## Supplementary File 8. Zonkey (Schubert et al. 2017) report for donkey specimen Ancient8. for "No genetic evidence yet for hinnies at Mazongshan (400-160 BCE), northwestern China": excl_ts.frq.strat (part 51 of 95)

```
  13  chr13_21278782   Sample    A    C        0      0        2 
  13  chr13_21288078     AAsi    C    A        0      0        2 
  13  chr13_21288078     AKia    C    A        0      0        2 
  13  chr13_21288078     AOna    C    A        0      0        2 
  13  chr13_21288078     ASom    C    A        0      0        2 
  13  chr13_21288078     HCab    C    A        1      2        2 
  13  chr13_21288078     HPrz    C    A        1      2        2 
  13  chr13_21288078     ZBoe    C    A        0      0        2 
  13  chr13_21288078     ZGre    C    A        0      0        2 
  13  chr13_21288078     ZHar    C    A        0      0        2 
  13  chr13_21288078   Sample    C    A        1      2        2 
  13  chr13_21303090     AAsi    G    C        0      0        2 
  13  chr13_21303090     AKia    G    C        0      0        2 
  13  chr13_21303090     AOna    G    C      0.5      1        2 
  13  chr13_21303090     ASom    G    C        0      0        2 
  13  chr13_21303090     HCab    G    C        0      0        2 
  13  chr13_21303090     HPrz    G    C        0      0        2 
  13  chr13_21303090     ZBoe    G    C        0      0        2 
  13  chr13_21303090     ZGre    G    C        0      0        2 
  13  chr13_21303090     ZHar    G    C        0      0        2 
  13  chr13_21303090   Sample    G    C        0      0        2 
  13  chr13_21311321     AAsi    C    G        0      0        2 
  13  chr13_21311321     AKia    C    G        0      0        2 
  13  chr13_21311321     AOna    C    G        0      0        2 
  13  chr13_21311321     ASom    C    G        0      0        2 
  13  chr13_21311321     HCab    C    G        1      2        2 
  13  chr13_21311321     HPrz    C    G        1      2        2 
  13  chr13_21311321     ZBoe    C    G        0      0        2 
  13  chr13_21311321     ZGre    C    G        0      0        2 
  13  chr13_21311321     ZHar    C    G        0      0        2 
  13  chr13_21311321   Sample    C    G        1      2        2 
  13  chr13_21316186     AAsi    G    T        0      0        2 
  13  chr13_21316186     AKia    G    T        0      0        2 
  13  chr13_21316186     AOna    G    T        0      0        2 
  13  chr13_21316186     ASom    G    T        0      0        2 
  13  chr13_21316186     HCab    G    T        1      2        2 
  13  chr13_21316186     HPrz    G    T      0.5      1        2 
  13  chr13_21316186     ZBoe    G    T        0      0        2 
  13  chr13_21316186     ZGre    G    T        0      0        2 
  13  chr13_21316186     ZHar    G    T        0      0        2 
  13  chr13_21316186   Sample    G    T        1      2        2 
  13  chr13_21323666     AAsi    C    G        0      0        2 
  13  chr13_21323666     AKia    C    G        0      0        2 
  13  chr13_21323666     AOna    C    G        0      0        2 
  13  chr13_21323666     ASom    C    G        0      0        2 
  13  chr13_21323666     HCab    C    G        1      2        2 
  13  chr13_21323666     HPrz    C    G        1      2        2 
  13  chr13_21323666     ZBoe    C    G        0      0        2 
  13  chr13_21323666     ZGre    C    G        0      0        2 
  13  chr13_21323666     ZHar    C    G        0      0        2 
  13  chr13_21323666   Sample    C    G        1      2        2 
  13  chr13_21327987     AAsi    T    G        0      0        2 
  13  chr13_21327987     AKia    T    G        0      0        2 
  13  chr13_21327987     AOna    T    G        0      0        2 
  13  chr13_21327987     ASom    T    G        0      0        2 
  13  chr13_21327987     HCab    T    G        0      0        2 
  13  chr13_21327987     HPrz    T    G        0      0        2 
  13  chr13_21327987     ZBoe    T    G        0      0        2 
  13  chr13_21327987     ZGre    T    G      0.5      1        2 
  13  chr13_21327987     ZHar    T    G        0      0        2 
  13  chr13_21327987   Sample    T    G        0      0        2 
  13  chr13_21333060     AAsi    G    C        0      0        2 
  13  chr13_21333060     AKia    G    C        0      0        2 
  13  chr13_21333060     AOna    G    C        0      0        2 
  13  chr13_21333060     ASom    G    C        0      0        2 
  13  chr13_21333060     HCab    G    C        0      0        2 
  13  chr13_21333060     HPrz    G    C        0      0        2 
  13  chr13_21333060     ZBoe    G    C        0      0        2 
  13  chr13_21333060     ZGre    G    C      0.5      1        2 
  13  chr13_21333060     ZHar    G    C        0      0        2 
  13  chr13_21333060   Sample    G    C        0      0        2 
  13  chr13_21343680     AAsi    A    T        0      0        2 
  13  chr13_21343680     AKia    A    T        0      0        2 
  13  chr13_21343680     AOna    A    T        0      0        2 
  13  chr13_21343680     ASom    A    T        0      0        2 
  13  chr13_21343680     HCab    A    T        0      0        2 
  13  chr13_21343680     HPrz    A    T      0.5      1        2 
  13  chr13_21343680     ZBoe    A    T        0      0        2 
  13  chr13_21343680     ZGre    A    T        0      0        2 
  13  chr13_21343680     ZHar    A    T        0      0        2 
  13  chr13_21343680   Sample    A    T        0      0        2 
  13  chr13_21345378     AAsi    G    C        0      0        2 
  13  chr13_21345378     AKia    G    C      0.5      1        2 
  13  chr13_21345378     AOna    G    C        1      2        2 
  13  chr13_21345378     ASom    G    C        0      0        2 
  13  chr13_21345378     HCab    G    C        0      0        2 
  13  chr13_21345378     HPrz    G    C        0      0        2 
  13  chr13_21345378     ZBoe    G    C        0      0        2 
  13  chr13_21345378     ZGre    G    C        0      0        2 
  13  chr13_21345378     ZHar    G    C        0      0        2 
  13  chr13_21345378   Sample    G    C        0      0        2 
  13  chr13_21353461     AAsi    G    C        0      0        2 
  13  chr13_21353461     AKia    G    C      0.5      1        2 
  13  chr13_21353461     AOna    G    C      0.5      1        2 
  13  chr13_21353461     ASom    G    C        0      0        2 
  13  chr13_21353461     HCab    G    C        0      0        2 
  13  chr13_21353461     HPrz    G    C        0      0        2 
  13  chr13_21353461     ZBoe    G    C        0      0        2 
  13  chr13_21353461     ZGre    G    C        0      0        2 
  13  chr13_21353461     ZHar    G    C        0      0        2 
  13  chr13_21353461   Sample    G    C        0      0        2 
  13  chr13_21361655     AAsi    G    T        0      0        2 
  13  chr13_21361655     AKia    G    T        0      0        2 
  13  chr13_21361655     AOna    G    T        0      0        2 
  13  chr13_21361655     ASom    G    T        0      0        2 
  13  chr13_21361655     HCab    G    T      0.5      1        2 
  13  chr13_21361655     HPrz    G    T        0      0        2 
  13  chr13_21361655     ZBoe    G    T        0      0        2 
  13  chr13_21361655     ZGre    G    T        0      0        2 
  13  chr13_21361655     ZHar    G    T        0      0        2 
  13  chr13_21361655   Sample    G    T        0      0        2 
  13  chr13_21365227     AAsi    C    A        0      0        2 
  13  chr13_21365227     AKia    C    A      0.5      1        2 
  13  chr13_21365227     AOna    C    A      0.5      1        2 
  13  chr13_21365227     ASom    C    A        0      0        2 
  13  chr13_21365227     HCab    C    A        0      0        2 
  13  chr13_21365227     HPrz    C    A        0      0        2 
  13  chr13_21365227     ZBoe    C    A      0.5      1        2 
  13  chr13_21365227     ZGre    C    A        1      2        2 
  13  chr13_21365227     ZHar    C    A        1      2        2 
  13  chr13_21365227   Sample    C    A        0      0        2 
  13  chr13_21375161     AAsi    T    A        0      0        2 
  13  chr13_21375161     AKia    T    A        0      0        2 
  13  chr13_21375161     AOna    T    A        0      0        2 
  13  chr13_21375161     ASom    T    A        0      0        2 
  13  chr13_21375161     HCab    T    A        1      2        2 
  13  chr13_21375161     HPrz    T    A        1      2        2 
  13  chr13_21375161     ZBoe    T    A        0      0        2 
  13  chr13_21375161     ZGre    T    A        0      0        2 
  13  chr13_21375161     ZHar    T    A        0      0        2 
  13  chr13_21375161   Sample    T    A        1      2        2 
  13  chr13_21379456     AAsi    T    G        0      0        2 
  13  chr13_21379456     AKia    T    G        0      0        2 
  13  chr13_21379456     AOna    T    G      0.5      1        2 
  13  chr13_21379456     ASom    T    G        0      0        2 
  13  chr13_21379456     HCab    T    G        0      0        2 
  13  chr13_21379456     HPrz    T    G        0      0        2 
  13  chr13_21379456     ZBoe    T    G        0      0        2 
  13  chr13_21379456     ZGre    T    G        0      0        2 
  13  chr13_21379456     ZHar    T    G        0      0        2 
  13  chr13_21379456   Sample    T    G        0      0        2 
  13  chr13_21391951     AAsi    G    T        0      0        2 
  13  chr13_21391951     AKia    G    T        0      0        2 
  13  chr13_21391951     AOna    G    T        0      0        2 
  13  chr13_21391951     ASom    G    T        0      0        2 
  13  chr13_21391951     HCab    G    T        0      0        2 
  13  chr13_21391951     HPrz    G    T        0      0        2 
  13  chr13_21391951     ZBoe    G    T        0      0        2 
  13  chr13_21391951     ZGre    G    T        0      0        2 
  13  chr13_21391951     ZHar    G    T      0.5      1        2 
  13  chr13_21391951   Sample    G    T        0      0        2 
  13  chr13_21401221     AAsi    T    G        0      0        2 
  13  chr13_21401221     AKia    T    G        0      0        2 
  13  chr13_21401221     AOna    T    G        0      0        2 
  13  chr13_21401221     ASom    T    G      0.5      1        2 
  13  chr13_21401221     HCab    T    G        0      0        2 
  13  chr13_21401221     HPrz    T    G        0      0        2 
  13  chr13_21401221     ZBoe    T    G        0      0        2 
  13  chr13_21401221     ZGre    T    G        0      0        2 
  13  chr13_21401221     ZHar    T    G        0      0        2 
  13  chr13_21401221   Sample    T    G        0      0        2 
  13  chr13_21449029     AAsi    T    A        0      0        2 
  13  chr13_21449029     AKia    T    A        0      0        2 
  13  chr13_21449029     AOna    T    A        0      0        2 
  13  chr13_21449029     ASom    T    A        0      0        2 
  13  chr13_21449029     HCab    T    A        1      2        2 
  13  chr13_21449029     HPrz    T    A        1      2        2 
  13  chr13_21449029     ZBoe    T    A        0      0        2 
  13  chr13_21449029     ZGre    T    A        0      0        2 
  13  chr13_21449029     ZHar    T    A        0      0        2 
  13  chr13_21449029   Sample    T    A        1      2        2 
  13  chr13_21452915     AAsi    G    C        0      0        2 
  13  chr13_21452915     AKia    G    C        0      0        2 
  13  chr13_21452915     AOna    G    C        0      0        2 
  13  chr13_21452915     ASom    G    C        1      2        2 
  13  chr13_21452915     HCab    G    C        0      0        2 
  13  chr13_21452915     HPrz    G    C        0      0        2 
  13  chr13_21452915     ZBoe    G    C        0      0        2 
  13  chr13_21452915     ZGre    G    C        0      0        2 
  13  chr13_21452915     ZHar    G    C        0      0        2 
  13  chr13_21452915   Sample    G    C        0      0        2 
  13  chr13_21458274     AAsi    T    G        1      2        2 
  13  chr13_21458274     AKia    T    G        0      0        2 
  13  chr13_21458274     AOna    T    G        0      0        2 
  13  chr13_21458274     ASom    T    G        1      2        2 
  13  chr13_21458274     HCab    T    G        0      0        2 
  13  chr13_21458274     HPrz    T    G        0      0        2 
  13  chr13_21458274     ZBoe    T    G        0      0        2 
  13  chr13_21458274     ZGre    T    G        0      0        2 
  13  chr13_21458274     ZHar    T    G        0      0        2 
  13  chr13_21458274   Sample    T    G        0      0        2 
  13  chr13_21463489     AAsi    C    A        1      2        2 
  13  chr13_21463489     AKia    C    A        0      0        2 
  13  chr13_21463489     AOna    C    A        0      0        2 
  13  chr13_21463489     ASom    C    A        1      2        2 
  13  chr13_21463489     HCab    C    A        0      0        2 
  13  chr13_21463489     HPrz    C    A        0      0        2 
  13  chr13_21463489     ZBoe    C    A        0      0        2 
  13  chr13_21463489     ZGre    C    A        0      0        2 
  13  chr13_21463489     ZHar    C    A        0      0        2 
  13  chr13_21463489   Sample    C    A        0      0        2 
  13  chr13_21464021     AAsi    A    C      0.5      1        2 
  13  chr13_21464021     AKia    A    C        0      0        2 
  13  chr13_21464021     AOna    A    C        0      0        2 
  13  chr13_21464021     ASom    A    C        1      2        2 
  13  chr13_21464021     HCab    A    C        0      0        2 
  13  chr13_21464021     HPrz    A    C        0      0        2 
  13  chr13_21464021     ZBoe    A    C        0      0        2 
  13  chr13_21464021     ZGre    A    C        0      0        2 
  13  chr13_21464021     ZHar    A    C        0      0        2 
  13  chr13_21464021   Sample    A    C        0      0        2 
  13  chr13_21465129     AAsi    C    G        0      0        2 
  13  chr13_21465129     AKia    C    G        0      0        2 
  13  chr13_21465129     AOna    C    G        0      0        2 
  13  chr13_21465129     ASom    C    G        0      0        2 
  13  chr13_21465129     HCab    C    G        1      2        2 
  13  chr13_21465129     HPrz    C    G        1      2        2 
  13  chr13_21465129     ZBoe    C    G        0      0        2 
  13  chr13_21465129     ZGre    C    G        0      0        2 
  13  chr13_21465129     ZHar    C    G        0      0        2 
  13  chr13_21465129   Sample    C    G        1      2        2 
  13  chr13_21475945     AAsi    A    T        0      0        2 
  13  chr13_21475945     AKia    A    T        0      0        2 
  13  chr13_21475945     AOna    A    T        0      0        2 
  13  chr13_21475945     ASom    A    T        0      0        2 
  13  chr13_21475945     HCab    A    T        0      0        2 
  13  chr13_21475945     HPrz    A    T        0      0        2 
  13  chr13_21475945     ZBoe    A    T        0      0        2 
  13  chr13_21475945     ZGre    A    T        0      0        2 
  13  chr13_21475945     ZHar    A    T      0.5      1        2 
  13  chr13_21475945   Sample    A    T        0      0        2 
  13  chr13_21475983     AAsi    C    G        0      0        2 
  13  chr13_21475983     AKia    C    G        0      0        2 
  13  chr13_21475983     AOna    C    G        0      0        2 
  13  chr13_21475983     ASom    C    G        0      0        2 
  13  chr13_21475983     HCab    C    G        0      0        2 
  13  chr13_21475983     HPrz    C    G        0      0        2 
  13  chr13_21475983     ZBoe    C    G        0      0        2 
  13  chr13_21475983     ZGre    C    G        1      2        2 
  13  chr13_21475983     ZHar    C    G        0      0        2 
  13  chr13_21475983   Sample    C    G        0      0        2 
  13  chr13_21477799     AAsi    T    G        0      0        2 
  13  chr13_21477799     AKia    T    G        0      0        2 
  13  chr13_21477799     AOna    T    G        0      0        2 
  13  chr13_21477799     ASom    T    G        0      0        2 
  13  chr13_21477799     HCab    T    G        1      2        2 
  13  chr13_21477799     HPrz    T    G        1      2        2 
  13  chr13_21477799     ZBoe    T    G        0      0        2 
  13  chr13_21477799     ZGre    T    G        0      0        2 
  13  chr13_21477799     ZHar    T    G        0      0        2 
  13  chr13_21477799   Sample    T    G        1      2        2 
  13  chr13_21486729     AAsi    C    G        0      0        2 
  13  chr13_21486729     AKia    C    G        0      0        2 
  13  chr13_21486729     AOna    C    G        0      0        2 
  13  chr13_21486729     ASom    C    G        0      0        2 
  13  chr13_21486729     HCab    C    G        0      0        2 
  13  chr13_21486729     HPrz    C    G        0      0        2 
  13  chr13_21486729     ZBoe    C    G        0      0        2 
  13  chr13_21486729     ZGre    C    G        0      0        2 
  13  chr13_21486729     ZHar    C    G      0.5      1        2 
  13  chr13_21486729   Sample    C    G        0      0        2 
  13  chr13_21487570     AAsi    C    A        0      0        2 
  13  chr13_21487570     AKia    C    A      0.5      1        2 
  13  chr13_21487570     AOna    C    A        0      0        2 
  13  chr13_21487570     ASom    C    A        0      0        2 
  13  chr13_21487570     HCab    C    A        0      0        2 
  13  chr13_21487570     HPrz    C    A        0      0        2 
  13  chr13_21487570     ZBoe    C    A        0      0        2 
  13  chr13_21487570     ZGre    C    A        0      0        2 
  13  chr13_21487570     ZHar    C    A        0      0        2 
  13  chr13_21487570   Sample    C    A        0      0        2 
  13  chr13_21488315     AAsi    T    A        0      0        2 
  13  chr13_21488315     AKia    T    A        0      0        2 
  13  chr13_21488315     AOna    T    A        0      0        2 
  13  chr13_21488315     ASom    T    A        0      0        2 
  13  chr13_21488315     HCab    T    A        0      0        2 
  13  chr13_21488315     HPrz    T    A        0      0        2 
  13  chr13_21488315     ZBoe    T    A        0      0        2 
  13  chr13_21488315     ZGre    T    A        1      2        2 
  13  chr13_21488315     ZHar    T    A        0      0        2 
  13  chr13_21488315   Sample    T    A        0      0        2 
  13  chr13_21556701     AAsi    T    A        0      0        2 
  13  chr13_21556701     AKia    T    A        0      0        2 
  13  chr13_21556701     AOna    T    A        0      0        2 
  13  chr13_21556701     ASom    T    A        0      0        2 
  13  chr13_21556701     HCab    T    A        0      0        2 
  13  chr13_21556701     HPrz    T    A        1      2        2 
  13  chr13_21556701     ZBoe    T    A        0      0        2 
  13  chr13_21556701     ZGre    T    A        0      0        2 
  13  chr13_21556701     ZHar    T    A        0      0        2 
  13  chr13_21556701   Sample    T    A        0      0        2 
  13  chr13_21560093     AAsi    T    G        0      0        2 
  13  chr13_21560093     AKia    T    G        0      0        2 
  13  chr13_21560093     AOna    T    G        0      0        2 
  13  chr13_21560093     ASom    T    G        0      0        2 
  13  chr13_21560093     HCab    T    G        0      0        2 
  13  chr13_21560093     HPrz    T    G        0      0        2 
  13  chr13_21560093     ZBoe    T    G        0      0        2 
  13  chr13_21560093     ZGre    T    G        0      0        2 
  13  chr13_21560093     ZHar    T    G        1      2        2 
  13  chr13_21560093   Sample    T    G        0      0        2 
  13  chr13_21562380     AAsi    G    C        0      0        2 
  13  chr13_21562380     AKia    G    C        0      0        2 
  13  chr13_21562380     AOna    G    C        0      0        2 
  13  chr13_21562380     ASom    G    C        0      0        2 
  13  chr13_21562380     HCab    G    C      0.5      1        2 
  13  chr13_21562380     HPrz    G    C        1      2        2 
  13  chr13_21562380     ZBoe    G    C        0      0        2 
  13  chr13_21562380     ZGre    G    C        0      0        2 
  13  chr13_21562380     ZHar    G    C        0      0        2 
  13  chr13_21562380   Sample    G    C        1      2        2 
  13  chr13_21565987     AAsi    T    G        0      0        2 
  13  chr13_21565987     AKia    T    G        0      0        2 
  13  chr13_21565987     AOna    T    G        0      0        2 
  13  chr13_21565987     ASom    T    G        0      0        2 
  13  chr13_21565987     HCab    T    G        0      0        2 
  13  chr13_21565987     HPrz    T    G        0      0        2 
  13  chr13_21565987     ZBoe    T    G        0      0        2 
  13  chr13_21565987     ZGre    T    G        0      0        2 
  13  chr13_21565987     ZHar    T    G      0.5      1        2 
  13  chr13_21565987   Sample    T    G        0      0        2 
  13  chr13_21583350     AAsi    A    T        0      0        2 
  13  chr13_21583350     AKia    A    T        0      0        2 
  13  chr13_21583350     AOna    A    T        0      0        2 
  13  chr13_21583350     ASom    A    T        0      0        2 
  13  chr13_21583350     HCab    A    T        1      2        2 
  13  chr13_21583350     HPrz    A    T        1      2        2 
  13  chr13_21583350     ZBoe    A    T        0      0        2 
  13  chr13_21583350     ZGre    A    T        0      0        2 
  13  chr13_21583350     ZHar    A    T        0      0        2 
  13  chr13_21583350   Sample    A    T        1      2        2 
  13  chr13_21585598     AAsi    G    C        0      0        2 
  13  chr13_21585598     AKia    G    C        0      0        2 
  13  chr13_21585598     AOna    G    C        0      0        2 
  13  chr13_21585598     ASom    G    C        0      0        2 
  13  chr13_21585598     HCab    G    C      0.5      1        2 
  13  chr13_21585598     HPrz    G    C        0      0        2 
  13  chr13_21585598     ZBoe    G    C        0      0        2 
  13  chr13_21585598     ZGre    G    C        0      0        2 
  13  chr13_21585598     ZHar    G    C        0      0        2 
  13  chr13_21585598   Sample    G    C        0      0        2 
  13  chr13_21626043     AAsi    G    C        0      0        2 
  13  chr13_21626043     AKia    G    C        0      0        2 
  13  chr13_21626043     AOna    G    C        0      0        2 
  13  chr13_21626043     ASom    G    C        0      0        2 
  13  chr13_21626043     HCab    G    C        0      0        2 
  13  chr13_21626043     HPrz    G    C        0      0        2 
  13  chr13_21626043     ZBoe    G    C      0.5      1        2 
  13  chr13_21626043     ZGre    G    C        0      0        2 
  13  chr13_21626043     ZHar    G    C        0      0        2 
  13  chr13_21626043   Sample    G    C        0      0        2 
  13  chr13_21646205     AAsi    A    T        0      0        2 
  13  chr13_21646205     AKia    A    T        0      0        2 
  13  chr13_21646205     AOna    A    T        0      0        2 
  13  chr13_21646205     ASom    A    T        0      0        2 
  13  chr13_21646205     HCab    A    T        0      0        2 
  13  chr13_21646205     HPrz    A    T        0      0        2 
  13  chr13_21646205     ZBoe    A    T      0.5      1        2 
  13  chr13_21646205     ZGre    A    T        0      0        2 
  13  chr13_21646205     ZHar    A    T        0      0        2 
  13  chr13_21646205   Sample    A    T        0      0        2 
  13  chr13_21646979     AAsi    T    G        0      0        2 
  13  chr13_21646979     AKia    T    G        0      0        2 
  13  chr13_21646979     AOna    T    G        0      0        2 
  13  chr13_21646979     ASom    T    G        0      0        2 
  13  chr13_21646979     HCab    T    G      0.5      1        2 
  13  chr13_21646979     HPrz    T    G        1      2        2 
  13  chr13_21646979     ZBoe    T    G        0      0        2 
  13  chr13_21646979     ZGre    T    G        0      0        2 
  13  chr13_21646979     ZHar    T    G        0      0        2 
  13  chr13_21646979   Sample    T    G        0      0        2 
  13  chr13_21650675     AAsi    T    G        0      0        2 
  13  chr13_21650675     AKia    T    G        0      0        2 
  13  chr13_21650675     AOna    T    G        0      0        2 
  13  chr13_21650675     ASom    T    G        0      0        2 
  13  chr13_21650675     HCab    T    G        1      2        2 
  13  chr13_21650675     HPrz    T    G        1      2        2 
  13  chr13_21650675     ZBoe    T    G        0      0        2 
  13  chr13_21650675     ZGre    T    G        0      0        2 
  13  chr13_21650675     ZHar    T    G        0      0        2 
  13  chr13_21650675   Sample    T    G        1      2        2 
  13  chr13_21669343     AAsi    A    C        0      0        2 
  13  chr13_21669343     AKia    A    C        0      0        2 
  13  chr13_21669343     AOna    A    C        0      0        2 
  13  chr13_21669343     ASom    A    C        0      0        2 
  13  chr13_21669343     HCab    A    C        0      0        2 
  13  chr13_21669343     HPrz    A    C        0      0        2 
  13  chr13_21669343     ZBoe    A    C        0      0        2 
  13  chr13_21669343     ZGre    A    C        0      0        2 
  13  chr13_21669343     ZHar    A    C      0.5      1        2 
  13  chr13_21669343   Sample    A    C        0      0        2 
  13  chr13_21678542     AAsi    G    C        0      0        2 
  13  chr13_21678542     AKia    G    C        0      0        2 
  13  chr13_21678542     AOna    G    C        0      0        2 
  13  chr13_21678542     ASom    G    C        0      0        2 
  13  chr13_21678542     HCab    G    C        0      0        2 
  13  chr13_21678542     HPrz    G    C      0.5      1        2 
  13  chr13_21678542     ZBoe    G    C        0      0        2 
  13  chr13_21678542     ZGre    G    C        0      0        2 
  13  chr13_21678542     ZHar    G    C        0      0        2 
  13  chr13_21678542   Sample    G    C        0      0        2 
  13  chr13_21905861     AAsi    T    A        0      0        2 
  13  chr13_21905861     AKia    T    A        0      0        2 
  13  chr13_21905861     AOna    T    A        0      0        2 
  13  chr13_21905861     ASom    T    A        0      0        2 
  13  chr13_21905861     HCab    T    A        1      2        2 
  13  chr13_21905861     HPrz    T    A        1      2        2 
  13  chr13_21905861     ZBoe    T    A        0      0        2 
  13  chr13_21905861     ZGre    T    A        0      0        2 
  13  chr13_21905861     ZHar    T    A        0      0        2 
  13  chr13_21905861   Sample    T    A        1      2        2 
  13  chr13_21931927     AAsi    C    A        0      0        2 
  13  chr13_21931927     AKia    C    A        0      0        2 
  13  chr13_21931927     AOna    C    A        0      0        2 
  13  chr13_21931927     ASom    C    A        0      0        2 
  13  chr13_21931927     HCab    C    A        0      0        2 
  13  chr13_21931927     HPrz    C    A        0      0        2 
  13  chr13_21931927     ZBoe    C    A        0      0        2 
  13  chr13_21931927     ZGre    C    A        1      2        2 
  13  chr13_21931927     ZHar    C    A        0      0        2 
  13  chr13_21931927   Sample    C    A        0      0        2 
  13  chr13_21940427     AAsi    T    A        0      0        2 
  13  chr13_21940427     AKia    T    A        0      0        2 
  13  chr13_21940427     AOna    T    A        0      0        2 
  13  chr13_21940427     ASom    T    A        0      0        2 
  13  chr13_21940427     HCab    T    A        0      0        2 
  13  chr13_21940427     HPrz    T    A        0      0        2 
  13  chr13_21940427     ZBoe    T    A        0      0        2 
  13  chr13_21940427     ZGre    T    A        1      2        2 
  13  chr13_21940427     ZHar    T    A        0      0        2 
  13  chr13_21940427   Sample    T    A        0      0        2 
  13  chr13_21950531     AAsi    G    C        0      0        2 
  13  chr13_21950531     AKia    G    C        0      0        2 
  13  chr13_21950531     AOna    G    C        0      0        2 
  13  chr13_21950531     ASom    G    C        0      0        2 
  13  chr13_21950531     HCab    G    C        1      2        2 
  13  chr13_21950531     HPrz    G    C        1      2        2 
  13  chr13_21950531     ZBoe    G    C        0      0        2 
  13  chr13_21950531     ZGre    G    C        0      0        2 
  13  chr13_21950531     ZHar    G    C        0      0        2 
  13  chr13_21950531   Sample    G    C        1      2        2 
  13  chr13_21959757     AAsi    G    C        0      0        2 
  13  chr13_21959757     AKia    G    C        0      0        2 
  13  chr13_21959757     AOna    G    C      0.5      1        2 
  13  chr13_21959757     ASom    G    C        0      0        2 
  13  chr13_21959757     HCab    G    C        0      0        2 
  13  chr13_21959757     HPrz    G    C        0      0        2 
  13  chr13_21959757     ZBoe    G    C        0      0        2 
  13  chr13_21959757     ZGre    G    C        0      0        2 
  13  chr13_21959757     ZHar    G    C        0      0        2 
  13  chr13_21959757   Sample    G    C        0      0        2 
  13  chr13_21970903     AAsi    G    C        0      0        2 
  13  chr13_21970903     AKia    G    C        0      0        2 
  13  chr13_21970903     AOna    G    C        0      0        2 
  13  chr13_21970903     ASom    G    C        0      0        2 
  13  chr13_21970903     HCab    G    C        1      2        2 
  13  chr13_21970903     HPrz    G    C        1      2        2 
  13  chr13_21970903     ZBoe    G    C        0      0        2 
  13  chr13_21970903     ZGre    G    C        0      0        2 
  13  chr13_21970903     ZHar    G    C        0      0        2 
  13  chr13_21970903   Sample    G    C        1      2        2 
  13  chr13_21977931     AAsi    G    C        0      0        2 
  13  chr13_21977931     AKia    G    C        0      0        2 
  13  chr13_21977931     AOna    G    C      0.5      1        2 
  13  chr13_21977931     ASom    G    C        0      0        2 
  13  chr13_21977931     HCab    G    C        0      0        2 
  13  chr13_21977931     HPrz    G    C        0      0        2 
  13  chr13_21977931     ZBoe    G    C        0      0        2 
  13  chr13_21977931     ZGre    G    C        0      0        2 
  13  chr13_21977931     ZHar    G    C        0      0        2 
  13  chr13_21977931   Sample    G    C        0      0        2 
  13  chr13_22053561     AAsi    A    T        0      0        2 
  13  chr13_22053561     AKia    A    T        0      0        2 
  13  chr13_22053561     AOna    A    T        0      0        2 
  13  chr13_22053561     ASom    A    T        0      0        2 
  13  chr13_22053561     HCab    A    T        1      2        2 
  13  chr13_22053561     HPrz    A    T        1      2        2 
  13  chr13_22053561     ZBoe    A    T        0      0        2 
  13  chr13_22053561     ZGre    A    T        0      0        2 
  13  chr13_22053561     ZHar    A    T        0      0        2 
  13  chr13_22053561   Sample    A    T        1      2        2 
  13  chr13_22067158     AAsi    C    G        0      0        2 
  13  chr13_22067158     AKia    C    G        0      0        2 
  13  chr13_22067158     AOna    C    G        0      0        2 
  13  chr13_22067158     ASom    C    G        1      2        2 
  13  chr13_22067158     HCab    C    G        0      0        2 
  13  chr13_22067158     HPrz    C    G        0      0        2 
  13  chr13_22067158     ZBoe    C    G        0      0        2 
  13  chr13_22067158     ZGre    C    G        0      0        2 
  13  chr13_22067158     ZHar    C    G        0      0        2 
  13  chr13_22067158   Sample    C    G        0      0        2 
  13  chr13_22067283     AAsi    C    A        1      2        2 
  13  chr13_22067283     AKia    C    A        0      0        2 
  13  chr13_22067283     AOna    C    A        1      2        2 
  13  chr13_22067283     ASom    C    A        1      2        2 
  13  chr13_22067283     HCab    C    A        0      0        2 
  13  chr13_22067283     HPrz    C    A        0      0        2 
  13  chr13_22067283     ZBoe    C    A        0      0        2 
  13  chr13_22067283     ZGre    C    A        0      0        2 
  13  chr13_22067283     ZHar    C    A        0      0        2 
  13  chr13_22067283   Sample    C    A        0      0        2 
  13  chr13_22081096     AAsi    C    G        0      0        2 
  13  chr13_22081096     AKia    C    G        0      0        2 
  13  chr13_22081096     AOna    C    G        0      0        2 
  13  chr13_22081096     ASom    C    G      0.5      1        2 
  13  chr13_22081096     HCab    C    G        0      0        2 
  13  chr13_22081096     HPrz    C    G        0      0        2 
  13  chr13_22081096     ZBoe    C    G        0      0        2 
  13  chr13_22081096     ZGre    C    G        0      0        2 
  13  chr13_22081096     ZHar    C    G        0      0        2 
  13  chr13_22081096   Sample    C    G        0      0        2 
  13  chr13_22125951     AAsi    C    A        0      0        2 
  13  chr13_22125951     AKia    C    A        1      2        2 
  13  chr13_22125951     AOna    C    A        0      0        2 
  13  chr13_22125951     ASom    C    A        0      0        2 
  13  chr13_22125951     HCab    C    A        0      0        2 
  13  chr13_22125951     HPrz    C    A        0      0        2 
  13  chr13_22125951     ZBoe    C    A        0      0        2 
  13  chr13_22125951     ZGre    C    A        0      0        2 
  13  chr13_22125951     ZHar    C    A        0      0        2 
  13  chr13_22125951   Sample    C    A        0      0        2 
  13  chr13_22135074     AAsi    C    G        0      0        2 
  13  chr13_22135074     AKia    C    G        0      0        2 
  13  chr13_22135074     AOna    C    G        0      0        2 
  13  chr13_22135074     ASom    C    G        0      0        2 
  13  chr13_22135074     HCab    C    G      0.5      1        2 
  13  chr13_22135074     HPrz    C    G      0.5      1        2 
  13  chr13_22135074     ZBoe    C    G        0      0        2 
  13  chr13_22135074     ZGre    C    G        0      0        2 
  13  chr13_22135074     ZHar    C    G        0      0        2 
  13  chr13_22135074   Sample    C    G        0      0        2 
  13  chr13_22143234     AAsi    T    G        0      0        2 
  13  chr13_22143234     AKia    T    G        0      0        2 
  13  chr13_22143234     AOna    T    G        0      0        2 
  13  chr13_22143234     ASom    T    G        0      0        2 
  13  chr13_22143234     HCab    T    G        1      2        2 
  13  chr13_22143234     HPrz    T    G        1      2        2 
  13  chr13_22143234     ZBoe    T    G        0      0        2 
  13  chr13_22143234     ZGre    T    G        0      0        2 
  13  chr13_22143234     ZHar    T    G        0      0        2 
  13  chr13_22143234   Sample    T    G        1      2        2 
  13  chr13_22144659     AAsi    G    T        1      2        2 
  13  chr13_22144659     AKia    G    T        0      0        2 
  13  chr13_22144659     AOna    G    T        0      0        2 
  13  chr13_22144659     ASom    G    T        1      2        2 
  13  chr13_22144659     HCab    G    T        0      0        2 
  13  chr13_22144659     HPrz    G    T        0      0        2 
  13  chr13_22144659     ZBoe    G    T        0      0        2 
  13  chr13_22144659     ZGre    G    T        0      0        2 
  13  chr13_22144659     ZHar    G    T        0      0        2 
  13  chr13_22144659   Sample    G    T        0      0        2 
  13  chr13_22158594     AAsi    G    C        0      0        2 
  13  chr13_22158594     AKia    G    C        0      0        2 
  13  chr13_22158594     AOna    G    C        0      0        2 
  13  chr13_22158594     ASom    G    C        0      0        2 
  13  chr13_22158594     HCab    G    C        0      0        2 
  13  chr13_22158594     HPrz    G    C        0      0        2 
  13  chr13_22158594     ZBoe    G    C      0.5      1        2 
  13  chr13_22158594     ZGre    G    C        0      0        2 
  13  chr13_22158594     ZHar    G    C        0      0        2 
  13  chr13_22158594   Sample    G    C        0      0        2 
  13  chr13_22165993     AAsi    C    A        0      0        2 
  13  chr13_22165993     AKia    C    A        0      0        2 
  13  chr13_22165993     AOna    C    A        0      0        2 
  13  chr13_22165993     ASom    C    A        0      0        2 
  13  chr13_22165993     HCab    C    A      0.5      1        2 
  13  chr13_22165993     HPrz    C    A        0      0        2 
  13  chr13_22165993     ZBoe    C    A        0      0        2 
  13  chr13_22165993     ZGre    C    A        0      0        2 
  13  chr13_22165993     ZHar    C    A        0      0        2 
  13  chr13_22165993   Sample    C    A        0      0        2 
  13  chr13_22231864     AAsi    T    A        1      2        2 
  13  chr13_22231864     AKia    T    A        0      0        2 
  13  chr13_22231864     AOna    T    A        1      2        2 
  13  chr13_22231864     ASom    T    A        1      2        2 
  13  chr13_22231864     HCab    T    A        0      0        2 
  13  chr13_22231864     HPrz    T    A        0      0        2 
  13  chr13_22231864     ZBoe    T    A        1      2        2 
  13  chr13_22231864     ZGre    T    A        0      0        2 
  13  chr13_22231864     ZHar    T    A        1      2        2 
  13  chr13_22231864   Sample    T    A        0      0        2 
  13  chr13_22232242     AAsi    T    G        1      2        2 
  13  chr13_22232242     AKia    T    G        0      0        2 
  13  chr13_22232242     AOna    T    G        1      2        2 
  13  chr13_22232242     ASom    T    G        1      2        2 
  13  chr13_22232242     HCab    T    G        0      0        2 
  13  chr13_22232242     HPrz    T    G        0      0        2 
  13  chr13_22232242     ZBoe    T    G        1      2        2 
  13  chr13_22232242     ZGre    T    G        0      0        2 
  13  chr13_22232242     ZHar    T    G        1      2        2 
  13  chr13_22232242   Sample    T    G        0      0        2 
  13  chr13_22264581     AAsi    T    A        0      0        2 
  13  chr13_22264581     AKia    T    A        0      0        2 
  13  chr13_22264581     AOna    T    A        0      0        2 
  13  chr13_22264581     ASom    T    A        0      0        2 
  13  chr13_22264581     HCab    T    A        0      0        2 
  13  chr13_22264581     HPrz    T    A        0      0        2 
  13  chr13_22264581     ZBoe    T    A      0.5      1        2 
  13  chr13_22264581     ZGre    T    A        0      0        2 
  13  chr13_22264581     ZHar    T    A        0      0        2 
  13  chr13_22264581   Sample    T    A        0      0        2 
  13  chr13_22264872     AAsi    T    A        0      0        2 
  13  chr13_22264872     AKia    T    A        0      0        2 
  13  chr13_22264872     AOna    T    A        0      0        2 
  13  chr13_22264872     ASom    T    A        0      0        2 
  13  chr13_22264872     HCab    T    A        1      2        2 
  13  chr13_22264872     HPrz    T    A        1      2        2 
  13  chr13_22264872     ZBoe    T    A        0      0        2 
  13  chr13_22264872     ZGre    T    A        0      0        2 
  13  chr13_22264872     ZHar    T    A        0      0        2 
  13  chr13_22264872   Sample    T    A        1      2        2 
  13  chr13_22284482     AAsi    G    C        0      0        2 
  13  chr13_22284482     AKia    G    C        0      0        2 
  13  chr13_22284482     AOna    G    C        0      0        2 
  13  chr13_22284482     ASom    G    C        0      0        2 
  13  chr13_22284482     HCab    G    C        1      2        2 
  13  chr13_22284482     HPrz    G    C        1      2        2 
  13  chr13_22284482     ZBoe    G    C        0      0        2 
  13  chr13_22284482     ZGre    G    C        0      0        2 
  13  chr13_22284482     ZHar    G    C        0      0        2 
  13  chr13_22284482   Sample    G    C        1      2        2 
  13  chr13_22285447     AAsi    G    C        0      0        2 
  13  chr13_22285447     AKia    G    C        1      2        2 
  13  chr13_22285447     AOna    G    C      0.5      1        2 
  13  chr13_22285447     ASom    G    C        0      0        2 
  13  chr13_22285447     HCab    G    C        0      0        2 
  13  chr13_22285447     HPrz    G    C        0      0        2 
  13  chr13_22285447     ZBoe    G    C        0      0        2 
  13  chr13_22285447     ZGre    G    C        0      0        2 
  13  chr13_22285447     ZHar    G    C        0      0        2 
  13  chr13_22285447   Sample    G    C        0      0        2 
  13  chr13_22285616     AAsi    A    T        0      0        2 
  13  chr13_22285616     AKia    A    T        0      0        2 
  13  chr13_22285616     AOna    A    T        0      0        2 
  13  chr13_22285616     ASom    A    T        0      0        2 
  13  chr13_22285616     HCab    A    T      0.5      1        2 
  13  chr13_22285616     HPrz    A    T        0      0        2 
  13  chr13_22285616     ZBoe    A    T        0      0        2 
  13  chr13_22285616     ZGre    A    T        0      0        2 
  13  chr13_22285616     ZHar    A    T        0      0        2 
  13  chr13_22285616   Sample    A    T        0      0        2 
  13  chr13_22303223     AAsi    G    C        0      0        2 
  13  chr13_22303223     AKia    G    C        0      0        2 
  13  chr13_22303223     AOna    G    C      0.5      1        2 
  13  chr13_22303223     ASom    G    C        0      0        2 
  13  chr13_22303223     HCab    G    C        0      0        2 
  13  chr13_22303223     HPrz    G    C        0      0        2 
  13  chr13_22303223     ZBoe    G    C        0      0        2 
  13  chr13_22303223     ZGre    G    C        0      0        2 
  13  chr13_22303223     ZHar    G    C        0      0        2 
  13  chr13_22303223   Sample    G    C        0      0        2 
  13  chr13_22334972     AAsi    G    T        0      0        2 
  13  chr13_22334972     AKia    G    T        0      0        2 
  13  chr13_22334972     AOna    G    T        0      0        2 
  13  chr13_22334972     ASom    G    T        0      0        2 
  13  chr13_22334972     HCab    G    T        0      0        2 
  13  chr13_22334972     HPrz    G    T        0      0        2 
  13  chr13_22334972     ZBoe    G    T        0      0        2 
  13  chr13_22334972     ZGre    G    T        1      2        2 
  13  chr13_22334972     ZHar    G    T        0      0        2 
  13  chr13_22334972   Sample    G    T        0      0        2 
  13  chr13_22390213     AAsi    A    C        0      0        2 
  13  chr13_22390213     AKia    A    C        0      0        2 
  13  chr13_22390213     AOna    A    C        0      0        2 
  13  chr13_22390213     ASom    A    C        0      0        2 
  13  chr13_22390213     HCab    A    C        0      0        2 
  13  chr13_22390213     HPrz    A    C        0      0        2 
  13  chr13_22390213     ZBoe    A    C        0      0        2 
  13  chr13_22390213     ZGre    A    C      0.5      1        2 
  13  chr13_22390213     ZHar    A    C        0      0        2 
  13  chr13_22390213   Sample    A    C        0      0        2 
  13  chr13_22396954     AAsi    T    G        0      0        2 
  13  chr13_22396954     AKia    T    G        0      0        2 
  13  chr13_22396954     AOna    T    G        0      0        2 
  13  chr13_22396954     ASom    T    G        0      0        2 
  13  chr13_22396954     HCab    T    G        1      2        2 
  13  chr13_22396954     HPrz    T    G        1      2        2 
  13  chr13_22396954     ZBoe    T    G        0      0        2 
  13  chr13_22396954     ZGre    T    G        0      0        2 
  13  chr13_22396954     ZHar    T    G        0      0        2 
  13  chr13_22396954   Sample    T    G        1      2        2 
  13  chr13_22399459     AAsi    A    C        0      0        2 
  13  chr13_22399459     AKia    A    C        0      0        2 
  13  chr13_22399459     AOna    A    C        1      2        2 
  13  chr13_22399459     ASom    A    C        0      0        2 
  13  chr13_22399459     HCab    A    C        0      0        2 
  13  chr13_22399459     HPrz    A    C        0      0        2 
  13  chr13_22399459     ZBoe    A    C        0      0        2 
  13  chr13_22399459     ZGre    A    C        0      0        2 
  13  chr13_22399459     ZHar    A    C        0      0        2 
  13  chr13_22399459   Sample    A    C        0      0        2 
  13  chr13_22427474     AAsi    T    G        0      0        2 
  13  chr13_22427474     AKia    T    G        0      0        2 
  13  chr13_22427474     AOna    T    G      0.5      1        2 
  13  chr13_22427474     ASom    T    G        0      0        2 
  13  chr13_22427474     HCab    T    G        0      0        2 
  13  chr13_22427474     HPrz    T    G        0      0        2 
  13  chr13_22427474     ZBoe    T    G        0      0        2 
  13  chr13_22427474     ZGre    T    G        0      0        2 
  13  chr13_22427474     ZHar    T    G        0      0        2 
  13  chr13_22427474   Sample    T    G        0      0        2 
  13  chr13_22433318     AAsi    A    C        0      0        2 
  13  chr13_22433318     AKia    A    C        0      0        2 
  13  chr13_22433318     AOna    A    C        0      0        2 
  13  chr13_22433318     ASom    A    C        0      0        2 
  13  chr13_22433318     HCab    A    C        0      0        2 
  13  chr13_22433318     HPrz    A    C        0      0        2 
  13  chr13_22433318     ZBoe    A    C        1      2        2 
  13  chr13_22433318     ZGre    A    C        0      0        2 
  13  chr13_22433318     ZHar    A    C        0      0        2 
  13  chr13_22433318   Sample    A    C        0      0        2 
  13  chr13_22434069     AAsi    A    C        1      2        2 
  13  chr13_22434069     AKia    A    C        0      0        2 
  13  chr13_22434069     AOna    A    C        0      0        2 
  13  chr13_22434069     ASom    A    C        1      2        2 
  13  chr13_22434069     HCab    A    C        0      0        2 
  13  chr13_22434069     HPrz    A    C        0      0        2 
  13  chr13_22434069     ZBoe    A    C        0      0        2 
  13  chr13_22434069     ZGre    A    C        0      0        2 
  13  chr13_22434069     ZHar    A    C        0      0        2 
  13  chr13_22434069   Sample    A    C        0      0        2 
  13  chr13_22438333     AAsi    C    G        0      0        2 
  13  chr13_22438333     AKia    C    G        0      0        2 
  13  chr13_22438333     AOna    C    G        0      0        2 
  13  chr13_22438333     ASom    C    G        0      0        2 
  13  chr13_22438333     HCab    C    G        0      0        2 
  13  chr13_22438333     HPrz    C    G        0      0        2 
  13  chr13_22438333     ZBoe    C    G        1      2        2 
  13  chr13_22438333     ZGre    C    G        1      2        2 
  13  chr13_22438333     ZHar    C    G        0      0        2 
  13  chr13_22438333   Sample    C    G        0      0        2 
  13  chr13_22451860     AAsi    T    A        0      0        2 
  13  chr13_22451860     AKia    T    A        0      0        2 
  13  chr13_22451860     AOna    T    A        0      0        2 
  13  chr13_22451860     ASom    T    A        0      0        2 
  13  chr13_22451860     HCab    T    A        1      2        2 
  13  chr13_22451860     HPrz    T    A        1      2        2 
  13  chr13_22451860     ZBoe    T    A        0      0        2 
  13  chr13_22451860     ZGre    T    A        0      0        2 
  13  chr13_22451860     ZHar    T    A        0      0        2 
  13  chr13_22451860   Sample    T    A        1      2        2 
  13  chr13_22467997     AAsi    C    G        0      0        2 
  13  chr13_22467997     AKia    C    G        0      0        2 
  13  chr13_22467997     AOna    C    G        0      0        2 
  13  chr13_22467997     ASom    C    G        0      0        2 
  13  chr13_22467997     HCab    C    G        1      2        2 
  13  chr13_22467997     HPrz    C    G        1      2        2 
  13  chr13_22467997     ZBoe    C    G        0      0        2 
  13  chr13_22467997     ZGre    C    G        0      0        2 
  13  chr13_22467997     ZHar    C    G        0      0        2 
  13  chr13_22467997   Sample    C    G        1      2        2 
  13  chr13_22480807     AAsi    G    T        0      0        2 
  13  chr13_22480807     AKia    G    T        0      0        2 
  13  chr13_22480807     AOna    G    T        0      0        2 
  13  chr13_22480807     ASom    G    T        0      0        2 
  13  chr13_22480807     HCab    G    T        0      0        2 
  13  chr13_22480807     HPrz    G    T        0      0        2 
  13  chr13_22480807     ZBoe    G    T        1      2        2 
  13  chr13_22480807     ZGre    G    T        0      0        2 
  13  chr13_22480807     ZHar    G    T        0      0        2 
  13  chr13_22480807   Sample    G    T        0      0        2 
  13  chr13_22520723     AAsi    T    G        0      0        2 
  13  chr13_22520723     AKia    T    G      0.5      1        2 
  13  chr13_22520723     AOna    T    G        0      0        2 
  13  chr13_22520723     ASom    T    G        0      0        2 
  13  chr13_22520723     HCab    T    G        0      0        2 
  13  chr13_22520723     HPrz    T    G        0      0        2 
  13  chr13_22520723     ZBoe    T    G        0      0        2 
  13  chr13_22520723     ZGre    T    G        0      0        2 
  13  chr13_22520723     ZHar    T    G        0      0        2 
  13  chr13_22520723   Sample    T    G        0      0        2 
  13  chr13_22523344     AAsi    G    C      0.5      1        2 
  13  chr13_22523344     AKia    G    C      0.5      1        2 
  13  chr13_22523344     AOna    G    C      0.5      1        2 
  13  chr13_22523344     ASom    G    C      0.5      1        2 
  13  chr13_22523344     HCab    G    C        0      0        2 
  13  chr13_22523344     HPrz    G    C        0      0        2 
  13  chr13_22523344     ZBoe    G    C      0.5      1        2 
  13  chr13_22523344     ZGre    G    C      0.5      1        2 
  13  chr13_22523344     ZHar    G    C      0.5      1        2 
  13  chr13_22523344   Sample    G    C        0      0        2 
  13  chr13_22657403     AAsi    C    G        0      0        2 
  13  chr13_22657403     AKia    C    G      0.5      1        2 
  13  chr13_22657403     AOna    C    G        0      0        2 
  13  chr13_22657403     ASom    C    G        0      0        2 
  13  chr13_22657403     HCab    C    G        0      0        2 
  13  chr13_22657403     HPrz    C    G        0      0        2 
  13  chr13_22657403     ZBoe    C    G        0      0        2 
  13  chr13_22657403     ZGre    C    G        0      0        2 
  13  chr13_22657403     ZHar    C    G        0      0        2 
  13  chr13_22657403   Sample    C    G        0      0        2 
  13  chr13_22734052     AAsi    C    G        0      0        2 
  13  chr13_22734052     AKia    C    G        0      0        2 
  13  chr13_22734052     AOna    C    G        0      0        2 
  13  chr13_22734052     ASom    C    G        0      0        2 
  13  chr13_22734052     HCab    C    G        0      0        2 
  13  chr13_22734052     HPrz    C    G      0.5      1        2 
  13  chr13_22734052     ZBoe    C    G        0      0        2 
  13  chr13_22734052     ZGre    C    G        0      0        2 
  13  chr13_22734052     ZHar    C    G        0      0        2 
  13  chr13_22734052   Sample    C    G        0      0        2 
  13  chr13_22744693     AAsi    G    C        0      0        2 
  13  chr13_22744693     AKia    G    C        0      0        2 
  13  chr13_22744693     AOna    G    C        0      0        2 
  13  chr13_22744693     ASom    G    C        0      0        2 
  13  chr13_22744693     HCab    G    C      0.5      1        2 
  13  chr13_22744693     HPrz    G    C        0      0        2 
  13  chr13_22744693     ZBoe    G    C        0      0        2 
  13  chr13_22744693     ZGre    G    C        0      0        2 
  13  chr13_22744693     ZHar    G    C        0      0        2 
  13  chr13_22744693   Sample    G    C        0      0        2 
  13  chr13_22759841     AAsi    C    G        0      0        2 
  13  chr13_22759841     AKia    C    G        0      0        2 
  13  chr13_22759841     AOna    C    G        0      0        2 
  13  chr13_22759841     ASom    C    G        0      0        2 
  13  chr13_22759841     HCab    C    G        1      2        2 
  13  chr13_22759841     HPrz    C    G        1      2        2 
  13  chr13_22759841     ZBoe    C    G        0      0        2 
  13  chr13_22759841     ZGre    C    G        0      0        2 
  13  chr13_22759841     ZHar    C    G        0      0        2 
  13  chr13_22759841   Sample    C    G        1      2        2 
  13  chr13_22788111     AAsi    C    A      0.5      1        2 
  13  chr13_22788111     AKia    C    A        0      0        2 
  13  chr13_22788111     AOna    C    A        0      0        2 
  13  chr13_22788111     ASom    C    A        1      2        2 
  13  chr13_22788111     HCab    C    A        0      0        2 
  13  chr13_22788111     HPrz    C    A        0      0        2 
  13  chr13_22788111     ZBoe    C    A        0      0        2 
  13  chr13_22788111     ZGre    C    A        0      0        2 
  13  chr13_22788111     ZHar    C    A        0      0        2 
  13  chr13_22788111   Sample    C    A        0      0        2 
  13  chr13_22807103     AAsi    G    C        0      0        2 
  13  chr13_22807103     AKia    G    C        0      0        2 
  13  chr13_22807103     AOna    G    C        0      0        2 
  13  chr13_22807103     ASom    G    C        0      0        2 
  13  chr13_22807103     HCab    G    C        0      0        2 
  13  chr13_22807103     HPrz    G    C        0      0        2 
  13  chr13_22807103     ZBoe    G    C        0      0        2 
  13  chr13_22807103     ZGre    G    C      0.5      1        2 
  13  chr13_22807103     ZHar    G    C        0      0        2 
  13  chr13_22807103   Sample    G    C        0      0        2 
  13  chr13_22813210     AAsi    C    G        0      0        2 
  13  chr13_22813210     AKia    C    G        0      0        2 
  13  chr13_22813210     AOna    C    G        0      0        2 
  13  chr13_22813210     ASom    C    G        0      0        2 
  13  chr13_22813210     HCab    C    G        0      0        2 
  13  chr13_22813210     HPrz    C    G        0      0        2 
  13  chr13_22813210     ZBoe    C    G        1      2        2 
  13  chr13_22813210     ZGre    C    G        0      0        2 
  13  chr13_22813210     ZHar    C    G        0      0        2 
  13  chr13_22813210   Sample    C    G        0      0        2 
  13  chr13_22834699     AAsi    A    T        0      0        2 
  13  chr13_22834699     AKia    A    T        0      0        2 
  13  chr13_22834699     AOna    A    T        0      0        2 
  13  chr13_22834699     ASom    A    T        0      0        2 
  13  chr13_22834699     HCab    A    T        0      0        2 
  13  chr13_22834699     HPrz    A    T        0      0        2 
  13  chr13_22834699     ZBoe    A    T        0      0        2 
  13  chr13_22834699     ZGre    A    T      0.5      1        2 
  13  chr13_22834699     ZHar    A    T        0      0        2 
  13  chr13_22834699   Sample    A    T        0      0        2 
  13  chr13_22834839     AAsi    G    C        0      0        2 
  13  chr13_22834839     AKia    G    C        0      0        2 
  13  chr13_22834839     AOna    G    C        0      0        2 
  13  chr13_22834839     ASom    G    C        0      0        2 
  13  chr13_22834839     HCab    G    C        1      2        2 
  13  chr13_22834839     HPrz    G    C      0.5      1        2 
  13  chr13_22834839     ZBoe    G    C        0      0        2 
  13  chr13_22834839     ZGre    G    C        0      0        2 
  13  chr13_22834839     ZHar    G    C        0      0        2 
  13  chr13_22834839   Sample    G    C        1      2        2 
  13  chr13_22849699     AAsi    C    G        0      0        2 
  13  chr13_22849699     AKia    C    G        0      0        2 
  13  chr13_22849699     AOna    C    G        0      0        2 
  13  chr13_22849699     ASom    C    G        0      0        2 
  13  chr13_22849699     HCab    C    G        1      2        2 
  13  chr13_22849699     HPrz    C    G        1      2        2 
  13  chr13_22849699     ZBoe    C    G        0      0        2 
  13  chr13_22849699     ZGre    C    G        0      0        2 
  13  chr13_22849699     ZHar    C    G        0      0        2 
  13  chr13_22849699   Sample    C    G        1      2        2 
  13  chr13_22851701     AAsi    G    C        0      0        2 
  13  chr13_22851701     AKia    G    C        0      0        2 
  13  chr13_22851701     AOna    G    C        0      0        2 
  13  chr13_22851701     ASom    G    C        0      0        2 
  13  chr13_22851701     HCab    G    C        0      0        2 
  13  chr13_22851701     HPrz    G    C      0.5      1        2 
  13  chr13_22851701     ZBoe    G    C        0      0        2 
  13  chr13_22851701     ZGre    G    C        0      0        2 
  13  chr13_22851701     ZHar    G    C        0      0        2 
  13  chr13_22851701   Sample    G    C        1      2        2 
  13  chr13_22868959     AAsi    A    C      0.5      1        2 
  13  chr13_22868959     AKia    A    C        0      0        2 
  13  chr13_22868959     AOna    A    C        0      0        2 
  13  chr13_22868959     ASom    A    C        0      0        2 
  13  chr13_22868959     HCab    A    C        0      0        2 
  13  chr13_22868959     HPrz    A    C        0      0        2 
  13  chr13_22868959     ZBoe    A    C        0      0        2 
  13  chr13_22868959     ZGre    A    C        0      0        2 
  13  chr13_22868959     ZHar    A    C        0      0        2 
  13  chr13_22868959   Sample    A    C        0      0        2 
  13  chr13_22869319     AAsi    T    G        0      0        2 
  13  chr13_22869319     AKia    T    G        0      0        2 
  13  chr13_22869319     AOna    T    G        0      0        2 
  13  chr13_22869319     ASom    T    G        0      0        2 
  13  chr13_22869319     HCab    T    G        0      0        2 
  13  chr13_22869319     HPrz    T    G        0      0        2 
  13  chr13_22869319     ZBoe    T    G        0      0        2 
  13  chr13_22869319     ZGre    T    G        0      0        2 
  13  chr13_22869319     ZHar    T    G        1      2        2 
  13  chr13_22869319   Sample    T    G        0      0        2 
  13  chr13_22952166     AAsi    T    G        1      2        2 
  13  chr13_22952166     AKia    T    G        0      0        2 
  13  chr13_22952166     AOna    T    G        0      0        2 
  13  chr13_22952166     ASom    T    G        1      2        2 
  13  chr13_22952166     HCab    T    G        0      0        2 
  13  chr13_22952166     HPrz    T    G        0      0        2 
  13  chr13_22952166     ZBoe    T    G        0      0        2 
  13  chr13_22952166     ZGre    T    G        0      0        2 
  13  chr13_22952166     ZHar    T    G        0      0        2 
  13  chr13_22952166   Sample    T    G        0      0        2 
  13  chr13_22958822     AAsi    C    A        0      0        2 
  13  chr13_22958822     AKia    C    A        1      2        2 
  13  chr13_22958822     AOna    C    A        1      2        2 
  13  chr13_22958822     ASom    C    A        0      0        2 
  13  chr13_22958822     HCab    C    A        0      0        2 
  13  chr13_22958822     HPrz    C    A        0      0        2 
  13  chr13_22958822     ZBoe    C    A        0      0        2 
  13  chr13_22958822     ZGre    C    A        0      0        2 
  13  chr13_22958822     ZHar    C    A        0      0        2 
  13  chr13_22958822   Sample    C    A        0      0        2 
  13  chr13_22970442     AAsi    C    G        0      0        2 
  13  chr13_22970442     AKia    C    G        0      0        2 
  13  chr13_22970442     AOna    C    G        0      0        2 
  13  chr13_22970442     ASom    C    G        0      0        2 
  13  chr13_22970442     HCab    C    G        0      0        2 
  13  chr13_22970442     HPrz    C    G        0      0        2 
  13  chr13_22970442     ZBoe    C    G        1      2        2 
  13  chr13_22970442     ZGre    C    G        1      2        2 
  13  chr13_22970442     ZHar    C    G        1      2        2 
  13  chr13_22970442   Sample    C    G        0      0        2 
  13  chr13_22995898     AAsi    C    A        0      0        2 
  13  chr13_22995898     AKia    C    A        1      2        2 
  13  chr13_22995898     AOna    C    A        1      2        2 
  13  chr13_22995898     ASom    C    A        0      0        2 
  13  chr13_22995898     HCab    C    A        0      0        2 
  13  chr13_22995898     HPrz    C    A        0      0        2 
  13  chr13_22995898     ZBoe    C    A        0      0        2 
  13  chr13_22995898     ZGre    C    A        0      0        2 
  13  chr13_22995898     ZHar    C    A        0      0        2 
  13  chr13_22995898   Sample    C    A        0      0        2 
  13  chr13_23040661     AAsi    T    G        0      0        2 
  13  chr13_23040661     AKia    T    G        0      0        2 
  13  chr13_23040661     AOna    T    G        0      0        2 
  13  chr13_23040661     ASom    T    G        0      0        2 
  13  chr13_23040661     HCab    T    G        1      2        2 
  13  chr13_23040661     HPrz    T    G        1      2        2 
  13  chr13_23040661     ZBoe    T    G        0      0        2 
  13  chr13_23040661     ZGre    T    G        0      0        2 
  13  chr13_23040661     ZHar    T    G        0      0        2 
  13  chr13_23040661   Sample    T    G        1      2        2 
  13  chr13_23046512     AAsi    A    C        0      0        2 
  13  chr13_23046512     AKia    A    C        0      0        2 
  13  chr13_23046512     AOna    A    C        0      0        2 
  13  chr13_23046512     ASom    A    C        0      0        2 
  13  chr13_23046512     HCab    A    C        0      0        2 
  13  chr13_23046512     HPrz    A    C        0      0        2 
  13  chr13_23046512     ZBoe    A    C        0      0        2 
  13  chr13_23046512     ZGre    A    C        0      0        2 
  13  chr13_23046512     ZHar    A    C        1      2        2 
  13  chr13_23046512   Sample    A    C        0      0        2 
  13  chr13_23051817     AAsi    C    G        0      0        2 
  13  chr13_23051817     AKia    C    G        0      0        2 
  13  chr13_23051817     AOna    C    G        0      0        2 
  13  chr13_23051817     ASom    C    G        0      0        2 
  13  chr13_23051817     HCab    C    G        1      2        2 
  13  chr13_23051817     HPrz    C    G        1      2        2 
  13  chr13_23051817     ZBoe    C    G        0      0        2 
  13  chr13_23051817     ZGre    C    G        0      0        2 
  13  chr13_23051817     ZHar    C    G        0      0        2 
  13  chr13_23051817   Sample    C    G        1      2        2 
  13  chr13_23059989     AAsi    T    G        0      0        2 
  13  chr13_23059989     AKia    T    G        0      0        2 
  13  chr13_23059989     AOna    T    G        0      0        2 
  13  chr13_23059989     ASom    T    G        0      0        2 
  13  chr13_23059989     HCab    T    G        1      2        2 
  13  chr13_23059989     HPrz    T    G        1      2        2 
  13  chr13_23059989     ZBoe    T    G        0      0        2 
  13  chr13_23059989     ZGre    T    G        0      0        2 
  13  chr13_23059989     ZHar    T    G        0      0        2 
  13  chr13_23059989   Sample    T    G        1      2        2 
  13  chr13_23062153     AAsi    A    T        0      0        2 
  13  chr13_23062153     AKia    A    T        0      0        2 
  13  chr13_23062153     AOna    A    T        0      0        2 
  13  chr13_23062153     ASom    A    T        0      0        2 
  13  chr13_23062153     HCab    A    T        0      0        2 
  13  chr13_23062153     HPrz    A    T        0      0        2 
  13  chr13_23062153     ZBoe    A    T        1      2        2 
  13  chr13_23062153     ZGre    A    T        0      0        2 
  13  chr13_23062153     ZHar    A    T        0      0        2 
  13  chr13_23062153   Sample    A    T        0      0        2 
  13  chr13_23066091     AAsi    G    C        0      0        2 
  13  chr13_23066091     AKia    G    C        0      0        2 
  13  chr13_23066091     AOna    G    C        0      0        2 
  13  chr13_23066091     ASom    G    C        0      0        2 
  13  chr13_23066091     HCab    G    C        1      2        2 
  13  chr13_23066091     HPrz    G    C        1      2        2 
  13  chr13_23066091     ZBoe    G    C        0      0        2 
  13  chr13_23066091     ZGre    G    C        0      0        2 
  13  chr13_23066091     ZHar    G    C        0      0        2 
  13  chr13_23066091   Sample    G    C        1      2        2 
  13  chr13_23066963     AAsi    C    A        0      0        2 
  13  chr13_23066963     AKia    C    A        0      0        2 
  13  chr13_23066963     AOna    C    A        0      0        2 
  13  chr13_23066963     ASom    C    A        0      0        2 
  13  chr13_23066963     HCab    C    A      0.5      1        2 
  13  chr13_23066963     HPrz    C    A        0      0        2 
  13  chr13_23066963     ZBoe    C    A        0      0        2 
  13  chr13_23066963     ZGre    C    A        0      0        2 
  13  chr13_23066963     ZHar    C    A        0      0        2 
  13  chr13_23066963   Sample    C    A        1      2        2 
  13  chr13_23085557     AAsi    T    A      0.5      1        2 
  13  chr13_23085557     AKia    T    A        0      0        2 
  13  chr13_23085557     AOna    T    A        0      0        2 
  13  chr13_23085557     ASom    T    A        0      0        2 
  13  chr13_23085557     HCab    T    A        0      0        2 
  13  chr13_23085557     HPrz    T    A        0      0        2 
  13  chr13_23085557     ZBoe    T    A        0      0        2 
  13  chr13_23085557     ZGre    T    A        0      0        2 
  13  chr13_23085557     ZHar    T    A        0      0        2 
  13  chr13_23085557   Sample    T    A        0      0        2 
  13  chr13_23103627     AAsi    C    A        0      0        2 
  13  chr13_23103627     AKia    C    A        0      0        2 
  13  chr13_23103627     AOna    C    A        0      0        2 
  13  chr13_23103627     ASom    C    A        0      0        2 
  13  chr13_23103627     HCab    C    A        1      2        2 
  13  chr13_23103627     HPrz    C    A        1      2        2 
  13  chr13_23103627     ZBoe    C    A        0      0        2 
  13  chr13_23103627     ZGre    C    A        0      0        2 
  13  chr13_23103627     ZHar    C    A        0      0        2 
  13  chr13_23103627   Sample    C    A        1      2        2 
  13  chr13_23121933     AAsi    C    A        0      0        2 
  13  chr13_23121933     AKia    C    A        0      0        2 
  13  chr13_23121933     AOna    C    A        0      0        2 
  13  chr13_23121933     ASom    C    A        0      0        2 
  13  chr13_23121933     HCab    C    A        1      2        2 
  13  chr13_23121933     HPrz    C    A        1      2        2 
  13  chr13_23121933     ZBoe    C    A        0      0        2 
  13  chr13_23121933     ZGre    C    A        0      0        2 
  13  chr13_23121933     ZHar    C    A        0      0        2 
  13  chr13_23121933   Sample    C    A        1      2        2 
  13  chr13_23127849     AAsi    G    T        0      0        2 
  13  chr13_23127849     AKia    G    T        0      0        2 
  13  chr13_23127849     AOna    G    T        0      0        2 
  13  chr13_23127849     ASom    G    T        0      0        2 
  13  chr13_23127849     HCab    G    T        0      0        2 
  13  chr13_23127849     HPrz    G    T      0.5      1        2 
  13  chr13_23127849     ZBoe    G    T        0      0        2 
  13  chr13_23127849     ZGre    G    T        0      0        2 
  13  chr13_23127849     ZHar    G    T        0      0        2 
  13  chr13_23127849   Sample    G    T        0      0        2 
  13  chr13_23175174     AAsi    G    T        0      0        2 
  13  chr13_23175174     AKia    G    T        0      0        2 
  13  chr13_23175174     AOna    G    T        0      0        2 
  13  chr13_23175174     ASom    G    T        0      0        2 
  13  chr13_23175174     HCab    G    T        0      0        2 
  13  chr13_23175174     HPrz    G    T        0      0        2 
  13  chr13_23175174     ZBoe    G    T      0.5      1        2 
  13  chr13_23175174     ZGre    G    T        0      0        2 
  13  chr13_23175174     ZHar    G    T        0      0        2 
  13  chr13_23175174   Sample    G    T        0      0        2 
  13  chr13_23200484     AAsi    G    C        1      2        2 
  13  chr13_23200484     AKia    G    C        1      2        2 
  13  chr13_23200484     AOna    G    C        1      2        2 
  13  chr13_23200484     ASom    G    C        1      2        2 
  13  chr13_23200484     HCab    G    C        0      0        2 
  13  chr13_23200484     HPrz    G    C        0      0        2 
  13  chr13_23200484     ZBoe    G    C        0      0        2 
  13  chr13_23200484     ZGre    G    C        0      0        2 
  13  chr13_23200484     ZHar    G    C        0      0        2 
  13  chr13_23200484   Sample    G    C        0      0        2 
  13  chr13_23209204     AAsi    A    C        1      2        2 
  13  chr13_23209204     AKia    A    C        0      0        2 
  13  chr13_23209204     AOna    A    C        0      0        2 
  13  chr13_23209204     ASom    A    C        0      0        2 
  13  chr13_23209204     HCab    A    C        0      0        2 
  13  chr13_23209204     HPrz    A    C        0      0        2 
  13  chr13_23209204     ZBoe    A    C        0      0        2 
  13  chr13_23209204     ZGre    A    C        0      0        2 
  13  chr13_23209204     ZHar    A    C        0      0        2 
  13  chr13_23209204   Sample    A    C        0      0        2 
  13  chr13_23210808     AAsi    A    C        0      0        2 
  13  chr13_23210808     AKia    A    C        0      0        2 
  13  chr13_23210808     AOna    A    C        0      0        2 
  13  chr13_23210808     ASom    A    C        0      0        2 
  13  chr13_23210808     HCab    A    C        1      2        2 
  13  chr13_23210808     HPrz    A    C        1      2        2 
  13  chr13_23210808     ZBoe    A    C        0      0        2 
  13  chr13_23210808     ZGre    A    C        0      0        2 
  13  chr13_23210808     ZHar    A    C        0      0        2 
  13  chr13_23210808   Sample    A    C        1      2        2 
  13  chr13_23233232     AAsi    A    T        0      0        2 
  13  chr13_23233232     AKia    A    T        0      0        2 
  13  chr13_23233232     AOna    A    T        0      0        2 
  13  chr13_23233232     ASom    A    T        0      0        2 
  13  chr13_23233232     HCab    A    T        0      0        2 
  13  chr13_23233232     HPrz    A    T        0      0        2 
  13  chr13_23233232     ZBoe    A    T        1      2        2 
  13  chr13_23233232     ZGre    A    T        0      0        2 
  13  chr13_23233232     ZHar    A    T        0      0        2 
  13  chr13_23233232   Sample    A    T        0      0        2 
  13  chr13_23249240     AAsi    A    T        0      0        2 
  13  chr13_23249240     AKia    A    T        1      2        2 
  13  chr13_23249240     AOna    A    T        0      0        2 
  13  chr13_23249240     ASom    A    T        0      0        2 
  13  chr13_23249240     HCab    A    T        0      0        2 
  13  chr13_23249240     HPrz    A    T        0      0        2 
  13  chr13_23249240     ZBoe    A    T        0      0        2 
  13  chr13_23249240     ZGre    A    T        0      0        2 
  13  chr13_23249240     ZHar    A    T        0      0        2 
  13  chr13_23249240   Sample    A    T        0      0        2 
  13  chr13_23250812     AAsi    T    G        0      0        2 
  13  chr13_23250812     AKia    T    G        0      0        2 
  13  chr13_23250812     AOna    T    G        0      0        2 
  13  chr13_23250812     ASom    T    G        0      0        2 
  13  chr13_23250812     HCab    T    G        1      2        2 
  13  chr13_23250812     HPrz    T    G        1      2        2 
  13  chr13_23250812     ZBoe    T    G        0      0        2 
  13  chr13_23250812     ZGre    T    G        0      0        2 
  13  chr13_23250812     ZHar    T    G        0      0        2 
  13  chr13_23250812   Sample    T    G        1      2        2 
  13  chr13_23261435     AAsi    A    C        0      0        2 
  13  chr13_23261435     AKia    A    C        0      0        2 
  13  chr13_23261435     AOna    A    C        0      0        2 
  13  chr13_23261435     ASom    A    C      0.5      1        2 
  13  chr13_23261435     HCab    A    C        0      0        2 
  13  chr13_23261435     HPrz    A    C        0      0        2 
  13  chr13_23261435     ZBoe    A    C        0      0        2 
  13  chr13_23261435     ZGre    A    C        0      0        2 
  13  chr13_23261435     ZHar    A    C        0      0        2 
  13  chr13_23261435   Sample    A    C        0      0        2 
  13  chr13_23265983     AAsi    A    C        0      0        2 
  13  chr13_23265983     AKia    A    C        1      2        2 
  13  chr13_23265983     AOna    A    C        0      0        2 
  13  chr13_23265983     ASom    A    C        0      0        2 
  13  chr13_23265983     HCab    A    C        0      0        2 
  13  chr13_23265983     HPrz    A    C        0      0        2 
  13  chr13_23265983     ZBoe    A    C        0      0        2 
  13  chr13_23265983     ZGre    A    C        0      0        2 
  13  chr13_23265983     ZHar    A    C        0      0        2 
  13  chr13_23265983   Sample    A    C        0      0        2 
  13  chr13_23272452     AAsi    C    A        0      0        2 
  13  chr13_23272452     AKia    C    A      0.5      1        2 
  13  chr13_23272452     AOna    C    A        1      2        2 
  13  chr13_23272452     ASom    C    A        0      0        2 
  13  chr13_23272452     HCab    C    A        0      0        2 
  13  chr13_23272452     HPrz    C    A        0      0        2 
  13  chr13_23272452     ZBoe    C    A        0      0        2 
  13  chr13_23272452     ZGre    C    A        0      0        2 
  13  chr13_23272452     ZHar    C    A        0      0        2 
  13  chr13_23272452   Sample    C    A        0      0        2 
  13  chr13_23273222     AAsi    G    C        0      0        2 
  13  chr13_23273222     AKia    G    C        0      0        2 
  13  chr13_23273222     AOna    G    C        0      0        2 
  13  chr13_23273222     ASom    G    C        0      0        2 
  13  chr13_23273222     HCab    G    C        1      2        2 
  13  chr13_23273222     HPrz    G    C        1      2        2 
  13  chr13_23273222     ZBoe    G    C        0      0        2 
  13  chr13_23273222     ZGre    G    C        0      0        2 
  13  chr13_23273222     ZHar    G    C        0      0        2 
  13  chr13_23273222   Sample    G    C        1      2        2 
  13  chr13_23286599     AAsi    G    T        0      0        2 
  13  chr13_23286599     AKia    G    T        0      0        2 
  13  chr13_23286599     AOna    G    T        0      0        2 
  13  chr13_23286599     ASom    G    T        0      0        2 
  13  chr13_23286599     HCab    G    T        1      2        2 
  13  chr13_23286599     HPrz    G    T        1      2        2 
  13  chr13_23286599     ZBoe    G    T        0      0        2 
  13  chr13_23286599     ZGre    G    T        0      0        2 
  13  chr13_23286599     ZHar    G    T        0      0        2 
  13  chr13_23286599   Sample    G    T        1      2        2 
  13  chr13_23289467     AAsi    A    C        0      0        2 
  13  chr13_23289467     AKia    A    C        0      0        2 
  13  chr13_23289467     AOna    A    C        0      0        2 
  13  chr13_23289467     ASom    A    C        0      0        2 
  13  chr13_23289467     HCab    A    C        0      0        2 
  13  chr13_23289467     HPrz    A    C        0      0        2 
  13  chr13_23289467     ZBoe    A    C      0.5      1        2 
  13  chr13_23289467     ZGre    A    C        0      0        2 
  13  chr13_23289467     ZHar    A    C        0      0        2 
  13  chr13_23289467   Sample    A    C        0      0        2 
  13  chr13_23293478     AAsi    A    C        0      0        2 
  13  chr13_23293478     AKia    A    C        0      0        2 
  13  chr13_23293478     AOna    A    C        0      0        2 
  13  chr13_23293478     ASom    A    C        0      0        2 
  13  chr13_23293478     HCab    A    C        1      2        2 
  13  chr13_23293478     HPrz    A    C        1      2        2 
  13  chr13_23293478     ZBoe    A    C        0      0        2 
  13  chr13_23293478     ZGre    A    C        0      0        2 
  13  chr13_23293478     ZHar    A    C        0      0        2 
  13  chr13_23293478   Sample    A    C        1      2        2 
  13  chr13_23295392     AAsi    T    A        0      0        2 
  13  chr13_23295392     AKia    T    A        0      0        2 
  13  chr13_23295392     AOna    T    A        0      0        2 
  13  chr13_23295392     ASom    T    A        0      0        2 
  13  chr13_23295392     HCab    T    A        0      0        2 
  13  chr13_23295392     HPrz    T    A        0      0        2 
  13  chr13_23295392     ZBoe    T    A        0      0        2 
  13  chr13_23295392     ZGre    T    A        1      2        2 
  13  chr13_23295392     ZHar    T    A        0      0        2 
  13  chr13_23295392   Sample    T    A        0      0        2 
  13  chr13_23313127     AAsi    T    A        0      0        2 
  13  chr13_23313127     AKia    T    A        0      0        2 
  13  chr13_23313127     AOna    T    A      0.5      1        2 
  13  chr13_23313127     ASom    T    A        0      0        2 
  13  chr13_23313127     HCab    T    A        0      0        2 
  13  chr13_23313127     HPrz    T    A        0      0        2 
  13  chr13_23313127     ZBoe    T    A        0      0        2 
  13  chr13_23313127     ZGre    T    A        0      0        2 
  13  chr13_23313127     ZHar    T    A        0      0        2 
  13  chr13_23313127   Sample    T    A        0      0        2 
  13  chr13_23324136     AAsi    A    C        0      0        2 
  13  chr13_23324136     AKia    A    C        0      0        2 
  13  chr13_23324136     AOna    A    C      0.5      1        2 
  13  chr13_23324136     ASom    A    C        0      0        2 
  13  chr13_23324136     HCab    A    C        0      0        2 
  13  chr13_23324136     HPrz    A    C        0      0        2 
  13  chr13_23324136     ZBoe    A    C        0      0        2 
  13  chr13_23324136     ZGre    A    C        0      0        2 
  13  chr13_23324136     ZHar    A    C        0      0        2 
  13  chr13_23324136   Sample    A    C        0      0        2 
  13  chr13_23334835     AAsi    A    C        0      0        2 
  13  chr13_23334835     AKia    A    C        1      2        2 
  13  chr13_23334835     AOna    A    C        0      0        2 
  13  chr13_23334835     ASom    A    C        0      0        2 
  13  chr13_23334835     HCab    A    C        0      0        2 
  13  chr13_23334835     HPrz    A    C        0      0        2 
  13  chr13_23334835     ZBoe    A    C        0      0        2 
  13  chr13_23334835     ZGre    A    C        0      0        2 
  13  chr13_23334835     ZHar    A    C        0      0        2 
  13  chr13_23334835   Sample    A    C        0      0        2 
  13  chr13_23337937     AAsi    A    C        0      0        2 
  13  chr13_23337937     AKia    A    C        0      0        2 
  13  chr13_23337937     AOna    A    C        1      2        2 
  13  chr13_23337937     ASom    A    C        0      0        2 
  13  chr13_23337937     HCab    A    C        0      0        2 
  13  chr13_23337937     HPrz    A    C        0      0        2 
  13  chr13_23337937     ZBoe    A    C        0      0        2 
  13  chr13_23337937     ZGre    A    C        0      0        2 
  13  chr13_23337937     ZHar    A    C        0      0        2 
  13  chr13_23337937   Sample    A    C        0      0        2 
  13  chr13_23346532     AAsi    C    G        0      0        2 
  13  chr13_23346532     AKia    C    G        0      0        2 
  13  chr13_23346532     AOna    C    G        0      0        2 
  13  chr13_23346532     ASom    C    G        0      0        2 
  13  chr13_23346532     HCab    C    G        0      0        2 
  13  chr13_23346532     HPrz    C    G        0      0        2 
  13  chr13_23346532     ZBoe    C    G      0.5      1        2 
  13  chr13_23346532     ZGre    C    G        0      0        2 
  13  chr13_23346532     ZHar    C    G        0      0        2 
  13  chr13_23346532   Sample    C    G        0      0        2 
  13  chr13_23346645     AAsi    G    T        0      0        2 
  13  chr13_23346645     AKia    G    T        0      0        2 
  13  chr13_23346645     AOna    G    T        0      0        2 
  13  chr13_23346645     ASom    G    T        0      0        2 
  13  chr13_23346645     HCab    G    T        1      2        2 
  13  chr13_23346645     HPrz    G    T        1      2        2 
  13  chr13_23346645     ZBoe    G    T        0      0        2 
  13  chr13_23346645     ZGre    G    T        0      0        2 
  13  chr13_23346645     ZHar    G    T        0      0        2 
  13  chr13_23346645   Sample    G    T        0      0        2 
  13  chr13_23357738     AAsi    C    G        0      0        2 
  13  chr13_23357738     AKia    C    G        0      0        2 
  13  chr13_23357738     AOna    C    G        0      0        2 
  13  chr13_23357738     ASom    C    G      0.5      1        2 
  13  chr13_23357738     HCab    C    G        0      0        2 
  13  chr13_23357738     HPrz    C    G        0      0        2 
  13  chr13_23357738     ZBoe    C    G        0      0        2 
  13  chr13_23357738     ZGre    C    G        0      0        2 
  13  chr13_23357738     ZHar    C    G        0      0        2 
  13  chr13_23357738   Sample    C    G        0      0        2 
  13  chr13_23363545     AAsi    G    T        0      0        2 
  13  chr13_23363545     AKia    G    T        0      0        2 
  13  chr13_23363545     AOna    G    T      0.5      1        2 
  13  chr13_23363545     ASom    G    T        0      0        2 
  13  chr13_23363545     HCab    G    T        0      0        2 
  13  chr13_23363545     HPrz    G    T        0      0        2 
  13  chr13_23363545     ZBoe    G    T        0      0        2 
  13  chr13_23363545     ZGre    G    T        0      0        2 
  13  chr13_23363545     ZHar    G    T        0      0        2 
  13  chr13_23363545   Sample    G    T        0      0        2 
  13  chr13_23366305     AAsi    C    G        0      0        2 
  13  chr13_23366305     AKia    C    G        0      0        2 
  13  chr13_23366305     AOna    C    G        0      0        2 
  13  chr13_23366305     ASom    C    G        0      0        2 
  13  chr13_23366305     HCab    C    G        1      2        2 
  13  chr13_23366305     HPrz    C    G        1      2        2 
  13  chr13_23366305     ZBoe    C    G        0      0        2 
  13  chr13_23366305     ZGre    C    G        0      0        2 
  13  chr13_23366305     ZHar    C    G        0      0        2 
  13  chr13_23366305   Sample    C    G        1      2        2 
  13  chr13_23367569     AAsi    G    C        0      0        2 
  13  chr13_23367569     AKia    G    C        0      0        2 
  13  chr13_23367569     AOna    G    C        0      0        2 
  13  chr13_23367569     ASom    G    C        0      0        2 
  13  chr13_23367569     HCab    G    C        1      2        2 
  13  chr13_23367569     HPrz    G    C        1      2        2 
  13  chr13_23367569     ZBoe    G    C        0      0        2 
  13  chr13_23367569     ZGre    G    C        0      0        2 
  13  chr13_23367569     ZHar    G    C        0      0        2 
  13  chr13_23367569   Sample    G    C        1      2        2 
  13  chr13_23379450     AAsi    A    C        0      0        2 
  13  chr13_23379450     AKia    A    C        0      0        2 
  13  chr13_23379450     AOna    A    C        0      0        2 
  13  chr13_23379450     ASom    A    C        0      0        2 
  13  chr13_23379450     HCab    A    C        0      0        2 
  13  chr13_23379450     HPrz    A    C        0      0        2 
  13  chr13_23379450     ZBoe    A    C        0      0        2 
  13  chr13_23379450     ZGre    A    C        0      0        2 
  13  chr13_23379450     ZHar    A    C        1      2        2 
  13  chr13_23379450   Sample    A    C        0      0        2 
  13  chr13_23392226     AAsi    C    G        0      0        2 
  13  chr13_23392226     AKia    C    G        0      0        2 
  13  chr13_23392226     AOna    C    G        0      0        2 
  13  chr13_23392226     ASom    C    G        0      0        2 
  13  chr13_23392226     HCab    C    G        0      0        2 
  13  chr13_23392226     HPrz    C    G        0      0        2 
  13  chr13_23392226     ZBoe    C    G      0.5      1        2 
  13  chr13_23392226     ZGre    C    G        0      0        2 
  13  chr13_23392226     ZHar    C    G        0      0        2 
  13  chr13_23392226   Sample    C    G        0      0        2 
  13  chr13_23394705     AAsi    A    T        0      0        2 
  13  chr13_23394705     AKia    A    T        0      0        2 
  13  chr13_23394705     AOna    A    T        0      0        2 
  13  chr13_23394705     ASom    A    T        0      0        2 
  13  chr13_23394705     HCab    A    T        1      2        2 
  13  chr13_23394705     HPrz    A    T        1      2        2 
  13  chr13_23394705     ZBoe    A    T        0      0        2 
  13  chr13_23394705     ZGre    A    T        0      0        2 
  13  chr13_23394705     ZHar    A    T        0      0        2 
  13  chr13_23394705   Sample    A    T        1      2        2 
  13  chr13_23411070     AAsi    A    T        0      0        2 
  13  chr13_23411070     AKia    A    T        0      0        2 
  13  chr13_23411070     AOna    A    T        0      0        2 
  13  chr13_23411070     ASom    A    T        0      0        2 
  13  chr13_23411070     HCab    A    T        1      2        2 
  13  chr13_23411070     HPrz    A    T        1      2        2 
  13  chr13_23411070     ZBoe    A    T        0      0        2 
  13  chr13_23411070     ZGre    A    T        0      0        2 
  13  chr13_23411070     ZHar    A    T        0      0        2 
  13  chr13_23411070   Sample    A    T        1      2        2 
  13  chr13_23427142     AAsi    T    G        0      0        2 
  13  chr13_23427142     AKia    T    G        0      0        2 
  13  chr13_23427142     AOna    T    G        0      0        2 
  13  chr13_23427142     ASom    T    G        0      0        2 
  13  chr13_23427142     HCab    T    G        1      2        2 
  13  chr13_23427142     HPrz    T    G      0.5      1        2 
  13  chr13_23427142     ZBoe    T    G        0      0        2 
  13  chr13_23427142     ZGre    T    G        0      0        2 
  13  chr13_23427142     ZHar    T    G        0      0        2 
  13  chr13_23427142   Sample    T    G        1      2        2 
  13  chr13_23433177     AAsi    C    A        1      2        2 
  13  chr13_23433177     AKia    C    A        0      0        2 
  13  chr13_23433177     AOna    C    A        0      0        2 
  13  chr13_23433177     ASom    C    A        1      2        2 
  13  chr13_23433177     HCab    C    A        0      0        2 
  13  chr13_23433177     HPrz    C    A        0      0        2 
  13  chr13_23433177     ZBoe    C    A        0      0        2 
  13  chr13_23433177     ZGre    C    A        0      0        2 
  13  chr13_23433177     ZHar    C    A        0      0        2 
  13  chr13_23433177   Sample    C    A        0      0        2 
  13  chr13_23444968     AAsi    G    T        0      0        2 
  13  chr13_23444968     AKia    G    T        0      0        2 
  13  chr13_23444968     AOna    G    T        0      0        2 
  13  chr13_23444968     ASom    G    T        0      0        2 
  13  chr13_23444968     HCab    G    T        0      0        2 
  13  chr13_23444968     HPrz    G    T        0      0        2 
  13  chr13_23444968     ZBoe    G    T      0.5      1        2 
  13  chr13_23444968     ZGre    G    T        0      0        2 
  13  chr13_23444968     ZHar    G    T        0      0        2 
  13  chr13_23444968   Sample    G    T        0      0        2 
  13  chr13_23474991     AAsi    A    C        0      0        2 
  13  chr13_23474991     AKia    A    C        0      0        2 
  13  chr13_23474991     AOna    A    C      0.5      1        2 
  13  chr13_23474991     ASom    A    C        0      0        2 
  13  chr13_23474991     HCab    A    C        0      0        2 
  13  chr13_23474991     HPrz    A    C        0      0        2 
  13  chr13_23474991     ZBoe    A    C        0      0        2 
  13  chr13_23474991     ZGre    A    C        0      0        2 
  13  chr13_23474991     ZHar    A    C        0      0        2 
  13  chr13_23474991   Sample    A    C        0      0        2 
  13  chr13_23479256     AAsi    T    G        0      0        2 
  13  chr13_23479256     AKia    T    G        0      0        2 
  13  chr13_23479256     AOna    T    G        0      0        2 
  13  chr13_23479256     ASom    T    G        0      0        2 
  13  chr13_23479256     HCab    T    G        0      0        2 
  13  chr13_23479256     HPrz    T    G        0      0        2 
  13  chr13_23479256     ZBoe    T    G        0      0        2 
  13  chr13_23479256     ZGre    T    G        0      0        2 
  13  chr13_23479256     ZHar    T    G      0.5      1        2 
  13  chr13_23479256   Sample    T    G        0      0        2 
  13  chr13_23498967     AAsi    G    C        0      0        2 
  13  chr13_23498967     AKia    G    C        0      0        2 
  13  chr13_23498967     AOna    G    C        0      0        2 
  13  chr13_23498967     ASom    G    C      0.5      1        2 
  13  chr13_23498967     HCab    G    C        0      0        2 
  13  chr13_23498967     HPrz    G    C        0      0        2 
  13  chr13_23498967     ZBoe    G    C        0      0        2 
  13  chr13_23498967     ZGre    G    C        0      0        2 
  13  chr13_23498967     ZHar    G    C        0      0        2 
  13  chr13_23498967   Sample    G    C        0      0        2 
  13  chr13_23517206     AAsi    G    C        0      0        2 
  13  chr13_23517206     AKia    G    C        0      0        2 
  13  chr13_23517206     AOna    G    C        0      0        2 
  13  chr13_23517206     ASom    G    C        0      0        2 
  13  chr13_23517206     HCab    G    C        1      2        2 
  13  chr13_23517206     HPrz    G    C        1      2        2 
  13  chr13_23517206     ZBoe    G    C        0      0        2 
  13  chr13_23517206     ZGre    G    C        0      0        2 
  13  chr13_23517206     ZHar    G    C        0      0        2 
  13  chr13_23517206   Sample    G    C        1      2        2 
  13  chr13_23521017     AAsi    G    T        0      0        2 
  13  chr13_23521017     AKia    G    T        0      0        2 
  13  chr13_23521017     AOna    G    T        0      0        2 
  13  chr13_23521017     ASom    G    T        0      0        2 
  13  chr13_23521017     HCab    G    T        0      0        2 
  13  chr13_23521017     HPrz    G    T        0      0        2 
  13  chr13_23521017     ZBoe    G    T        0      0        2 
  13  chr13_23521017     ZGre    G    T      0.5      1        2 
  13  chr13_23521017     ZHar    G    T        0      0        2 
  13  chr13_23521017   Sample    G    T        0      0        2 
  13  chr13_23521621     AAsi    C    A        0      0        2 
  13  chr13_23521621     AKia    C    A        0      0        2 
  13  chr13_23521621     AOna    C    A        0      0        2 
  13  chr13_23521621     ASom    C    A        0      0        2 
  13  chr13_23521621     HCab    C    A        0      0        2 
  13  chr13_23521621     HPrz    C    A        0      0        2 
  13  chr13_23521621     ZBoe    C    A        0      0        2 
  13  chr13_23521621     ZGre    C    A      0.5      1        2 
  13  chr13_23521621     ZHar    C    A        0      0        2 
  13  chr13_23521621   Sample    C    A        0      0        2 
  13  chr13_23537379     AAsi    G    T        0      0        2 
  13  chr13_23537379     AKia    G    T        0      0        2 
  13  chr13_23537379     AOna    G    T        0      0        2 
  13  chr13_23537379     ASom    G    T        0      0        2 
  13  chr13_23537379     HCab    G    T        0      0        2 
  13  chr13_23537379     HPrz    G    T        0      0        2 
  13  chr13_23537379     ZBoe    G    T        0      0        2 
  13  chr13_23537379     ZGre    G    T        0      0        2 
  13  chr13_23537379     ZHar    G    T        1      2        2 
  13  chr13_23537379   Sample    G    T        0      0        2 
  13  chr13_23567237     AAsi    G    C        1      2        2 
  13  chr13_23567237     AKia    G    C        0      0        2 
  13  chr13_23567237     AOna    G    C      0.5      1        2 
  13  chr13_23567237     ASom    G    C        1      2        2 
  13  chr13_23567237     HCab    G    C        0      0        2 
  13  chr13_23567237     HPrz    G    C        0      0        2 
  13  chr13_23567237     ZBoe    G    C        0      0        2 
  13  chr13_23567237     ZGre    G    C        0      0        2 
  13  chr13_23567237     ZHar    G    C        0      0        2 
  13  chr13_23567237   Sample    G    C        0      0        2 
  13  chr13_23571852     AAsi    G    C        0      0        2 
  13  chr13_23571852     AKia    G    C        0      0        2 
  13  chr13_23571852     AOna    G    C        0      0        2 
  13  chr13_23571852     ASom    G    C        0      0        2 
  13  chr13_23571852     HCab    G    C        0      0        2 
  13  chr13_23571852     HPrz    G    C        0      0        2 
  13  chr13_23571852     ZBoe    G    C        0      0        2 
  13  chr13_23571852     ZGre    G    C      0.5      1        2 
  13  chr13_23571852     ZHar    G    C        0      0        2 
  13  chr13_23571852   Sample    G    C        0      0        2 
  13  chr13_23572839     AAsi    C    G        0      0        2 
  13  chr13_23572839     AKia    C    G        0      0        2 
  13  chr13_23572839     AOna    C    G        0      0        2 
  13  chr13_23572839     ASom    C    G        0      0        2 
  13  chr13_23572839     HCab    C    G      0.5      1        2 
  13  chr13_23572839     HPrz    C    G      0.5      1        2 
  13  chr13_23572839     ZBoe    C    G        0      0        2 
  13  chr13_23572839     ZGre    C    G        0      0        2 
  13  chr13_23572839     ZHar    C    G        0      0        2 
  13  chr13_23572839   Sample    C    G        0      0        2 
  13  chr13_23590235     AAsi    A    T        0      0        2 
  13  chr13_23590235     AKia    A    T        0      0        2 
  13  chr13_23590235     AOna    A    T        0      0        2 
  13  chr13_23590235     ASom    A    T        0      0        2 
  13  chr13_23590235     HCab    A    T        0      0        2 
  13  chr13_23590235     HPrz    A    T        0      0        2 
  13  chr13_23590235     ZBoe    A    T        0      0        2 
  13  chr13_23590235     ZGre    A    T        1      2        2 
  13  chr13_23590235     ZHar    A    T        0      0        2 
  13  chr13_23590235   Sample    A    T        0      0        2 
  13  chr13_23593099     AAsi    G    T        0      0        2 
  13  chr13_23593099     AKia    G    T      0.5      1        2 
  13  chr13_23593099     AOna    G    T        0      0        2 
  13  chr13_23593099     ASom    G    T        0      0        2 
  13  chr13_23593099     HCab    G    T        0      0        2 
  13  chr13_23593099     HPrz    G    T        0      0        2 
  13  chr13_23593099     ZBoe    G    T        0      0        2 
  13  chr13_23593099     ZGre    G    T        0      0        2 
  13  chr13_23593099     ZHar    G    T        0      0        2 
  13  chr13_23593099   Sample    G    T        0      0        2 
  13  chr13_23597067     AAsi    T    A        0      0        2 
  13  chr13_23597067     AKia    T    A        0      0        2 
  13  chr13_23597067     AOna    T    A        0      0        2 
  13  chr13_23597067     ASom    T    A        0      0        2 
  13  chr13_23597067     HCab    T    A        1      2        2 
  13  chr13_23597067     HPrz    T    A        1      2        2 
  13  chr13_23597067     ZBoe    T    A        0      0        2 
  13  chr13_23597067     ZGre    T    A        0      0        2 
  13  chr13_23597067     ZHar    T    A        0      0        2 
  13  chr13_23597067   Sample    T    A        1      2        2 
  13  chr13_23602784     AAsi    A    C        0      0        2 
  13  chr13_23602784     AKia    A    C        0      0        2 
  13  chr13_23602784     AOna    A    C        0      0        2 
  13  chr13_23602784     ASom    A    C        0      0        2 
  13  chr13_23602784     HCab    A    C        1      2        2 
  13  chr13_23602784     HPrz    A    C        1      2        2 
  13  chr13_23602784     ZBoe    A    C        0      0        2 
  13  chr13_23602784     ZGre    A    C        0      0        2 
  13  chr13_23602784     ZHar    A    C        0      0        2 
  13  chr13_23602784   Sample    A    C        1      2        2 
  13  chr13_23619925     AAsi    T    G      0.5      1        2 
  13  chr13_23619925     AKia    T    G        0      0        2 
  13  chr13_23619925     AOna    T    G        0      0        2 
  13  chr13_23619925     ASom    T    G        0      0        2 
  13  chr13_23619925     HCab    T    G        0      0        2 
  13  chr13_23619925     HPrz    T    G        0      0        2 
  13  chr13_23619925     ZBoe    T    G        0      0        2 
  13  chr13_23619925     ZGre    T    G        0      0        2 
  13  chr13_23619925     ZHar    T    G        0      0        2 
  13  chr13_23619925   Sample    T    G        0      0        2 
  13  chr13_23626059     AAsi    C    A        0      0        2 
  13  chr13_23626059     AKia    C    A        0      0        2 
  13  chr13_23626059     AOna    C    A        0      0        2 
  13  chr13_23626059     ASom    C    A        0      0        2 
  13  chr13_23626059     HCab    C    A        1      2        2 
  13  chr13_23626059     HPrz    C    A        1      2        2 
  13  chr13_23626059     ZBoe    C    A        0      0        2 
  13  chr13_23626059     ZGre    C    A        0      0        2 
  13  chr13_23626059     ZHar    C    A        0      0        2 
  13  chr13_23626059   Sample    C    A        1      2        2 
  13  chr13_23634994     AAsi    T    A        0      0        2 
  13  chr13_23634994     AKia    T    A        0      0        2 
  13  chr13_23634994     AOna    T    A        0      0        2 
  13  chr13_23634994     ASom    T    A        0      0        2 
  13  chr13_23634994     HCab    T    A        0      0        2 
  13  chr13_23634994     HPrz    T    A        0      0        2 
  13  chr13_23634994     ZBoe    T    A        0      0        2 
  13  chr13_23634994     ZGre    T    A        0      0        2 
  13  chr13_23634994     ZHar    T    A        1      2        2 
  13  chr13_23634994   Sample    T    A        0      0        2 
  13  chr13_23637425     AAsi    C    A        0      0        2 
  13  chr13_23637425     AKia    C    A        0      0        2 
  13  chr13_23637425     AOna    C    A      0.5      1        2 
  13  chr13_23637425     ASom    C    A        0      0        2 
  13  chr13_23637425     HCab    C    A        0      0        2 
  13  chr13_23637425     HPrz    C    A        0      0        2 
  13  chr13_23637425     ZBoe    C    A        0      0        2 
  13  chr13_23637425     ZGre    C    A        0      0        2 
  13  chr13_23637425     ZHar    C    A        0      0        2 
  13  chr13_23637425   Sample    C    A        0      0        2 
  13  chr13_23637446     AAsi    T    A        0      0        2 
  13  chr13_23637446     AKia    T    A        1      2        2 
  13  chr13_23637446     AOna    T    A        1      2        2 
  13  chr13_23637446     ASom    T    A        0      0        2 
  13  chr13_23637446     HCab    T    A        0      0        2 
  13  chr13_23637446     HPrz    T    A        0      0        2 
  13  chr13_23637446     ZBoe    T    A        0      0        2 
  13  chr13_23637446     ZGre    T    A        0      0        2 
  13  chr13_23637446     ZHar    T    A        0      0        2 
  13  chr13_23637446   Sample    T    A        0      0        2 
  13  chr13_23645138     AAsi    C    A        1      2        2 
  13  chr13_23645138     AKia    C    A        0      0        2 
  13  chr13_23645138     AOna    C    A        0      0        2 
  13  chr13_23645138     ASom    C    A        1      2        2 
  13  chr13_23645138     HCab    C    A        0      0        2 
  13  chr13_23645138     HPrz    C    A        0      0        2 
  13  chr13_23645138     ZBoe    C    A        0      0        2 
  13  chr13_23645138     ZGre    C    A        0      0        2 
  13  chr13_23645138     ZHar    C    A        0      0        2 
  13  chr13_23645138   Sample    C    A        0      0        2 
  13  chr13_23670518     AAsi    C    G      0.5      1        2 
  13  chr13_23670518     AKia    C    G        0      0        2 
  13  chr13_23670518     AOna    C    G        0      0        2 
  13  chr13_23670518     ASom    C    G        0      0        2 
  13  chr13_23670518     HCab    C    G        0      0        2 
  13  chr13_23670518     HPrz    C    G        0      0        2 
  13  chr13_23670518     ZBoe    C    G        0      0        2 
  13  chr13_23670518     ZGre    C    G        0      0        2 
  13  chr13_23670518     ZHar    C    G        0      0        2 
  13  chr13_23670518   Sample    C    G        0      0        2 
  13  chr13_23674795     AAsi    C    A        0      0        2 
  13  chr13_23674795     AKia    C    A        1      2        2 
  13  chr13_23674795     AOna    C    A        0      0        2 
  13  chr13_23674795     ASom    C    A        0      0        2 
  13  chr13_23674795     HCab    C    A        0      0        2 
  13  chr13_23674795     HPrz    C    A        0      0        2 
  13  chr13_23674795     ZBoe    C    A        0      0        2 
  13  chr13_23674795     ZGre    C    A        0      0        2 
  13  chr13_23674795     ZHar    C    A        0      0        2 
  13  chr13_23674795   Sample    C    A        0      0        2 
  13  chr13_23684934     AAsi    C    A        0      0        2 
  13  chr13_23684934     AKia    C    A        0      0        2 
  13  chr13_23684934     AOna    C    A        0      0        2 
  13  chr13_23684934     ASom    C    A        0      0        2 
  13  chr13_23684934     HCab    C    A        1      2        2 
  13  chr13_23684934     HPrz    C    A        1      2        2 
  13  chr13_23684934     ZBoe    C    A        0      0        2 
  13  chr13_23684934     ZGre    C    A        0      0        2 
  13  chr13_23684934     ZHar    C    A        0      0        2 
  13  chr13_23684934   Sample    C    A        1      2        2 
  13  chr13_23702205     AAsi    G    C        0      0        2 
  13  chr13_23702205     AKia    G    C        0      0        2 
  13  chr13_23702205     AOna    G    C        0      0        2 
  13  chr13_23702205     ASom    G    C        0      0        2 
  13  chr13_23702205     HCab    G    C      0.5      1        2 
  13  chr13_23702205     HPrz    G    C      0.5      1        2 
  13  chr13_23702205     ZBoe    G    C        0      0        2 
  13  chr13_23702205     ZGre    G    C        0      0        2 
  13  chr13_23702205     ZHar    G    C        0      0        2 
  13  chr13_23702205   Sample    G    C        0      0        2 
  13  chr13_23704798     AAsi    T    G        0      0        2 
  13  chr13_23704798     AKia    T    G        0      0        2 
  13  chr13_23704798     AOna    T    G        0      0        2 
  13  chr13_23704798     ASom    T    G        0      0        2 
  13  chr13_23704798     HCab    T    G      0.5      1        2 
  13  chr13_23704798     HPrz    T    G        0      0        2 
  13  chr13_23704798     ZBoe    T    G        0      0        2 
  13  chr13_23704798     ZGre    T    G        0      0        2 
  13  chr13_23704798     ZHar    T    G        0      0        2 
  13  chr13_23704798   Sample    T    G        0      0        2 
  13  chr13_23705489     AAsi    A    C        0      0        2 
  13  chr13_23705489     AKia    A    C        0      0        2 
  13  chr13_23705489     AOna    A    C        0      0        2 
  13  chr13_23705489     ASom    A    C        0      0        2 
  13  chr13_23705489     HCab    A    C        1      2        2 
  13  chr13_23705489     HPrz    A    C        1      2        2 
  13  chr13_23705489     ZBoe    A    C        0      0        2 
  13  chr13_23705489     ZGre    A    C        0      0        2 
  13  chr13_23705489     ZHar    A    C        0      0        2 
  13  chr13_23705489   Sample    A    C        1      2        2 
  13  chr13_23709525     AAsi    C    A        0      0        2 
  13  chr13_23709525     AKia    C    A        0      0        2 
  13  chr13_23709525     AOna    C    A        0      0        2 
  13  chr13_23709525     ASom    C    A        0      0        2 
  13  chr13_23709525     HCab    C    A        0      0        2 
  13  chr13_23709525     HPrz    C    A        0      0        2 
  13  chr13_23709525     ZBoe    C    A      0.5      1        2 
  13  chr13_23709525     ZGre    C    A        0      0        2 
  13  chr13_23709525     ZHar    C    A        0      0        2 
  13  chr13_23709525   Sample    C    A        0      0        2 
  13  chr13_23736082     AAsi    C    A        0      0        2 
  13  chr13_23736082     AKia    C    A        0      0        2 
  13  chr13_23736082     AOna    C    A        0      0        2 
  13  chr13_23736082     ASom    C    A        0      0        2 
  13  chr13_23736082     HCab    C    A        1      2        2 
  13  chr13_23736082     HPrz    C    A        1      2        2 
  13  chr13_23736082     ZBoe    C    A        0      0        2 
  13  chr13_23736082     ZGre    C    A        0      0        2 
  13  chr13_23736082     ZHar    C    A        0      0        2 
  13  chr13_23736082   Sample    C    A        1      2        2 
  13  chr13_23755874     AAsi    A    C        0      0        2 
  13  chr13_23755874     AKia    A    C        0      0        2 
  13  chr13_23755874     AOna    A    C        0      0        2 
  13  chr13_23755874     ASom    A    C      0.5      1        2 
  13  chr13_23755874     HCab    A    C        0      0        2 
  13  chr13_23755874     HPrz    A    C        0      0        2 
  13  chr13_23755874     ZBoe    A    C        0      0        2 
  13  chr13_23755874     ZGre    A    C        0      0        2 
  13  chr13_23755874     ZHar    A    C        0      0        2 
  13  chr13_23755874   Sample    A    C        0      0        2 
  13  chr13_23758478     AAsi    T    G        1      2        2 
  13  chr13_23758478     AKia    T    G        0      0        2 
  13  chr13_23758478     AOna    T    G        0      0        2 
  13  chr13_23758478     ASom    T    G        0      0        2 
  13  chr13_23758478     HCab    T    G        0      0        2 
  13  chr13_23758478     HPrz    T    G        0      0        2 
  13  chr13_23758478     ZBoe    T    G        0      0        2 
  13  chr13_23758478     ZGre    T    G        0      0        2 
  13  chr13_23758478     ZHar    T    G        0      0        2 
  13  chr13_23758478   Sample    T    G        0      0        2 
  13  chr13_23761712     AAsi    C    G        0      0        2 
  13  chr13_23761712     AKia    C    G        0      0        2 
  13  chr13_23761712     AOna    C    G        0      0        2 
  13  chr13_23761712     ASom    C    G        0      0        2 
  13  chr13_23761712     HCab    C    G        0      0        2 
  13  chr13_23761712     HPrz    C    G        0      0        2 
  13  chr13_23761712     ZBoe    C    G        0      0        2 
  13  chr13_23761712     ZGre    C    G      0.5      1        2 
  13  chr13_23761712     ZHar    C    G        0      0        2 
  13  chr13_23761712   Sample    C    G        0      0        2 
  13  chr13_23779616     AAsi    A    C        0      0        2 
  13  chr13_23779616     AKia    A    C        0      0        2 
  13  chr13_23779616     AOna    A    C        0      0        2 
  13  chr13_23779616     ASom    A    C        0      0        2 
  13  chr13_23779616     HCab    A    C        1      2        2 
  13  chr13_23779616     HPrz    A    C        1      2        2 
  13  chr13_23779616     ZBoe    A    C        0      0        2 
  13  chr13_23779616     ZGre    A    C        0      0        2 
  13  chr13_23779616     ZHar    A    C        0      0        2 
  13  chr13_23779616   Sample    A    C        1      2        2 
  13  chr13_23786412     AAsi    G    C        0      0        2 
  13  chr13_23786412     AKia    G    C        1      2        2 
  13  chr13_23786412     AOna    G    C      0.5      1        2 
  13  chr13_23786412     ASom    G    C        0      0        2 
  13  chr13_23786412     HCab    G    C        0      0        2 
  13  chr13_23786412     HPrz    G    C        0      0        2 
  13  chr13_23786412     ZBoe    G    C        0      0        2 
  13  chr13_23786412     ZGre    G    C        0      0        2 
  13  chr13_23786412     ZHar    G    C        0      0        2 
  13  chr13_23786412   Sample    G    C        0      0        2 
  13  chr13_23792797     AAsi    C    G        0      0        2 
  13  chr13_23792797     AKia    C    G        0      0        2 
  13  chr13_23792797     AOna    C    G        0      0        2 
  13  chr13_23792797     ASom    C    G        0      0        2 
  13  chr13_23792797     HCab    C    G        1      2        2 
  13  chr13_23792797     HPrz    C    G        1      2        2 
  13  chr13_23792797     ZBoe    C    G        0      0        2 
  13  chr13_23792797     ZGre    C    G        0      0        2 
  13  chr13_23792797     ZHar    C    G        0      0        2 
  13  chr13_23792797   Sample    C    G        1      2        2 
  13  chr13_23806973     AAsi    A    C        0      0        2 
  13  chr13_23806973     AKia    A    C        0      0        2 
  13  chr13_23806973     AOna    A    C        0      0        2 
  13  chr13_23806973     ASom    A    C        0      0        2 
  13  chr13_23806973     HCab    A    C        1      2        2 
  13  chr13_23806973     HPrz    A    C        1      2        2 
  13  chr13_23806973     ZBoe    A    C        0      0        2 
  13  chr13_23806973     ZGre    A    C        0      0        2 
  13  chr13_23806973     ZHar    A    C        0      0        2 
  13  chr13_23806973   Sample    A    C        1      2        2 
  13  chr13_23807094     AAsi    C    G        0      0        2 
  13  chr13_23807094     AKia    C    G        0      0        2 
  13  chr13_23807094     AOna    C    G        0      0        2 
  13  chr13_23807094     ASom    C    G        0      0        2 
  13  chr13_23807094     HCab    C    G        1      2        2 
  13  chr13_23807094     HPrz    C    G        1      2        2 
  13  chr13_23807094     ZBoe    C    G        0      0        2 
  13  chr13_23807094     ZGre    C    G        0      0        2 
  13  chr13_23807094     ZHar    C    G        0      0        2 
  13  chr13_23807094   Sample    C    G        1      2        2 
  13  chr13_23816471     AAsi    A    C        0      0        2 
  13  chr13_23816471     AKia    A    C        0      0        2 
  13  chr13_23816471     AOna    A    C        0      0        2 
  13  chr13_23816471     ASom    A    C        0      0        2 
  13  chr13_23816471     HCab    A    C        0      0        2 
  13  chr13_23816471     HPrz    A    C        0      0        2 
  13  chr13_23816471     ZBoe    A    C      0.5      1        2 
  13  chr13_23816471     ZGre    A    C        0      0        2 
  13  chr13_23816471     ZHar    A    C        0      0        2 
  13  chr13_23816471   Sample    A    C        0      0        2 
  13  chr13_23827237     AAsi    G    T        0      0        2 
  13  chr13_23827237     AKia    G    T        0      0        2 
  13  chr13_23827237     AOna    G    T        0      0        2 
  13  chr13_23827237     ASom    G    T        0      0        2 
  13  chr13_23827237     HCab    G    T        1      2        2 
  13  chr13_23827237     HPrz    G    T        1      2        2 
  13  chr13_23827237     ZBoe    G    T        0      0        2 
  13  chr13_23827237     ZGre    G    T        0      0        2 
  13  chr13_23827237     ZHar    G    T        0      0        2 
  13  chr13_23827237   Sample    G    T        1      2        2 
  13  chr13_23829084     AAsi    A    T        0      0        2 
  13  chr13_23829084     AKia    A    T        0      0        2 
  13  chr13_23829084     AOna    A    T        0      0        2 
  13  chr13_23829084     ASom    A    T        0      0        2 
  13  chr13_23829084     HCab    A    T        0      0        2 
  13  chr13_23829084     HPrz    A    T        0      0        2 
  13  chr13_23829084     ZBoe    A    T        0      0        2 
  13  chr13_23829084     ZGre    A    T        1      2        2 
  13  chr13_23829084     ZHar    A    T        0      0        2 
  13  chr13_23829084   Sample    A    T        0      0        2 
  13  chr13_23846427     AAsi    T    G        0      0        2 
  13  chr13_23846427     AKia    T    G        0      0        2 
  13  chr13_23846427     AOna    T    G        0      0        2 
  13  chr13_23846427     ASom    T    G        0      0        2 
  13  chr13_23846427     HCab    T    G      0.5      1        2 
  13  chr13_23846427     HPrz    T    G        0      0        2 
  13  chr13_23846427     ZBoe    T    G        0      0        2 
  13  chr13_23846427     ZGre    T    G        1      2        2 
  13  chr13_23846427     ZHar    T    G        0      0        2 
  13  chr13_23846427   Sample    T    G        0      0        2 
  13  chr13_23858521     AAsi    C    A        0      0        2 
  13  chr13_23858521     AKia    C    A        0      0        2 
  13  chr13_23858521     AOna    C    A        0      0        2 
  13  chr13_23858521     ASom    C    A        0      0        2 
  13  chr13_23858521     HCab    C    A        1      2        2 
  13  chr13_23858521     HPrz    C    A        1      2        2 
  13  chr13_23858521     ZBoe    C    A        0      0        2 
  13  chr13_23858521     ZGre    C    A        0      0        2 
  13  chr13_23858521     ZHar    C    A        0      0        2 
  13  chr13_23858521   Sample    C    A        1      2        2 
  13  chr13_23866332     AAsi    G    T        0      0        2 
  13  chr13_23866332     AKia    G    T        0      0        2 
  13  chr13_23866332     AOna    G    T        0      0        2 
  13  chr13_23866332     ASom    G    T        0      0        2 
  13  chr13_23866332     HCab    G    T        0      0        2 
  13  chr13_23866332     HPrz    G    T        0      0        2 
  13  chr13_23866332     ZBoe    G    T        1      2        2 
  13  chr13_23866332     ZGre    G    T        1      2        2 
  13  chr13_23866332     ZHar    G    T        0      0        2 
  13  chr13_23866332   Sample    G    T        0      0        2 
  13  chr13_23866591     AAsi    C    G        0      0        2 
  13  chr13_23866591     AKia    C    G        0      0        2 
  13  chr13_23866591     AOna    C    G      0.5      1        2 
  13  chr13_23866591     ASom    C    G        0      0        2 
  13  chr13_23866591     HCab    C    G        0      0        2 
  13  chr13_23866591     HPrz    C    G        0      0        2 
  13  chr13_23866591     ZBoe    C    G        0      0        2 
  13  chr13_23866591     ZGre    C    G        0      0        2 
  13  chr13_23866591     ZHar    C    G        0      0        2 
  13  chr13_23866591   Sample    C    G        0      0        2 
  13  chr13_23891951     AAsi    C    A        0      0        2 
  13  chr13_23891951     AKia    C    A        0      0        2 
  13  chr13_23891951     AOna    C    A        0      0        2 
  13  chr13_23891951     ASom    C    A        0      0        2 
  13  chr13_23891951     HCab    C    A        0      0        2 
  13  chr13_23891951     HPrz    C    A      0.5      1        2 
  13  chr13_23891951     ZBoe    C    A        0      0        2 
  13  chr13_23891951     ZGre    C    A        0      0        2 
  13  chr13_23891951     ZHar    C    A        0      0        2 
  13  chr13_23891951   Sample    C    A        0      0        2 
  13  chr13_23900806     AAsi    A    C        0      0        2 
  13  chr13_23900806     AKia    A    C        0      0        2 
  13  chr13_23900806     AOna    A    C        0      0        2 
  13  chr13_23900806     ASom    A    C        0      0        2 
  13  chr13_23900806     HCab    A    C        1      2        2 
  13  chr13_23900806     HPrz    A    C        1      2        2 
  13  chr13_23900806     ZBoe    A    C        0      0        2 
  13  chr13_23900806     ZGre    A    C        0      0        2 
  13  chr13_23900806     ZHar    A    C        0      0        2 
  13  chr13_23900806   Sample    A    C        1      2        2 
  13  chr13_23908530     AAsi    C    G        0      0        2 
  13  chr13_23908530     AKia    C    G        0      0        2 
  13  chr13_23908530     AOna    C    G        0      0        2 
  13  chr13_23908530     ASom    C    G        0      0        2 
  13  chr13_23908530     HCab    C    G        1      2        2 
  13  chr13_23908530     HPrz    C    G        1      2        2 
  13  chr13_23908530     ZBoe    C    G        0      0        2 
  13  chr13_23908530     ZGre    C    G        0      0        2 
  13  chr13_23908530     ZHar    C    G        0      0        2 
  13  chr13_23908530   Sample    C    G        1      2        2 
  13  chr13_23935482     AAsi    C    G        0      0        2 
  13  chr13_23935482     AKia    C    G        0      0        2 
  13  chr13_23935482     AOna    C    G        0      0        2 
  13  chr13_23935482     ASom    C    G        0      0        2 
  13  chr13_23935482     HCab    C    G      0.5      1        2 
  13  chr13_23935482     HPrz    C    G        0      0        2 
  13  chr13_23935482     ZBoe    C    G        0      0        2 
  13  chr13_23935482     ZGre    C    G        0      0        2 
  13  chr13_23935482     ZHar    C    G        0      0        2 
  13  chr13_23935482   Sample    C    G        0      0        2 
  13  chr13_23948876     AAsi    A    T        0      0        2 
  13  chr13_23948876     AKia    A    T        0      0        2 
  13  chr13_23948876     AOna    A    T      0.5      1        2 
  13  chr13_23948876     ASom    A    T        0      0        2 
  13  chr13_23948876     HCab    A    T        0      0        2 
  13  chr13_23948876     HPrz    A    T        0      0        2 
  13  chr13_23948876     ZBoe    A    T        0      0        2 
  13  chr13_23948876     ZGre    A    T        0      0        2 
  13  chr13_23948876     ZHar    A    T        0      0        2 
  13  chr13_23948876   Sample    A    T        0      0        2 
  13  chr13_23985902     AAsi    T    A        0      0        2 
  13  chr13_23985902     AKia    T    A        0      0        2 
  13  chr13_23985902     AOna    T    A        0      0        2 
  13  chr13_23985902     ASom    T    A        0      0        2 
  13  chr13_23985902     HCab    T    A        0      0        2 
  13  chr13_23985902     HPrz    T    A        0      0        2 
  13  chr13_23985902     ZBoe    T    A        0      0        2 
  13  chr13_23985902     ZGre    T    A      0.5      1        2 
  13  chr13_23985902     ZHar    T    A        0      0        2 
  13  chr13_23985902   Sample    T    A        0      0        2 
  13  chr13_23989543     AAsi    G    T        0      0        2 
  13  chr13_23989543     AKia    G    T        0      0        2 
  13  chr13_23989543     AOna    G    T      0.5      1        2 
  13  chr13_23989543     ASom    G    T        0      0        2 
  13  chr13_23989543     HCab    G    T        0      0        2 
  13  chr13_23989543     HPrz    G    T        0      0        2 
  13  chr13_23989543     ZBoe    G    T        0      0        2 
  13  chr13_23989543     ZGre    G    T        0      0        2 
  13  chr13_23989543     ZHar    G    T        0      0        2 
  13  chr13_23989543   Sample    G    T        0      0        2 
  13  chr13_23995032     AAsi    G    T        0      0        2 
  13  chr13_23995032     AKia    G    T        0      0        2 
  13  chr13_23995032     AOna    G    T        0      0        2 
  13  chr13_23995032     ASom    G    T        0      0        2 
  13  chr13_23995032     HCab    G    T        0      0        2 
  13  chr13_23995032     HPrz    G    T        0      0        2 
  13  chr13_23995032     ZBoe    G    T        0      0        2 
  13  chr13_23995032     ZGre    G    T        1      2        2 
  13  chr13_23995032     ZHar    G    T        0      0        2 
  13  chr13_23995032   Sample    G    T        0      0        2 
  13  chr13_23995180     AAsi    A    T        0      0        2 
  13  chr13_23995180     AKia    A    T        0      0        2 
  13  chr13_23995180     AOna    A    T        0      0        2 
  13  chr13_23995180     ASom    A    T        0      0        2 
  13  chr13_23995180     HCab    A    T      0.5      1        2 
  13  chr13_23995180     HPrz    A    T        0      0        2 
  13  chr13_23995180     ZBoe    A    T        0      0        2 
  13  chr13_23995180     ZGre    A    T        0      0        2 
  13  chr13_23995180     ZHar    A    T        0      0        2 
  13  chr13_23995180   Sample    A    T        0      0        2 
  13  chr13_24019689     AAsi    T    A        0      0        2 
  13  chr13_24019689     AKia    T    A        0      0        2 
  13  chr13_24019689     AOna    T    A        0      0        2 
  13  chr13_24019689     ASom    T    A        0      0        2 
  13  chr13_24019689     HCab    T    A        0      0        2 
  13  chr13_24019689     HPrz    T    A        0      0        2 
  13  chr13_24019689     ZBoe    T    A      0.5      1        2 
  13  chr13_24019689     ZGre    T    A        0      0        2 
  13  chr13_24019689     ZHar    T    A        0      0        2 
  13  chr13_24019689   Sample    T    A        0      0        2 
  13  chr13_24032360     AAsi    T    G        0      0        2 
  13  chr13_24032360     AKia    T    G        0      0        2 
  13  chr13_24032360     AOna    T    G        0      0        2 
  13  chr13_24032360     ASom    T    G        0      0        2 
  13  chr13_24032360     HCab    T    G        1      2        2 
  13  chr13_24032360     HPrz    T    G        1      2        2 
  13  chr13_24032360     ZBoe    T    G        0      0        2 
  13  chr13_24032360     ZGre    T    G        0      0        2 
  13  chr13_24032360     ZHar    T    G        0      0        2 
  13  chr13_24032360   Sample    T    G        1      2        2 
  13  chr13_24039258     AAsi    T    G        0      0        2 
  13  chr13_24039258     AKia    T    G        0      0        2 
  13  chr13_24039258     AOna    T    G        0      0        2 
  13  chr13_24039258     ASom    T    G        0      0        2 
  13  chr13_24039258     HCab    T    G        0      0        2 
  13  chr13_24039258     HPrz    T    G        0      0        2 
  13  chr13_24039258     ZBoe    T    G        0      0        2 
  13  chr13_24039258     ZGre    T    G        0      0        2 
  13  chr13_24039258     ZHar    T    G      0.5      1        2 
  13  chr13_24039258   Sample    T    G        0      0        2 
  13  chr13_24039914     AAsi    T    G        0      0        2 
  13  chr13_24039914     AKia    T    G        1      2        2 
  13  chr13_24039914     AOna    T    G        1      2        2 
  13  chr13_24039914     ASom    T    G        0      0        2 
  13  chr13_24039914     HCab    T    G        0      0        2 
  13  chr13_24039914     HPrz    T    G        0      0        2 
  13  chr13_24039914     ZBoe    T    G        0      0        2 
  13  chr13_24039914     ZGre    T    G        0      0        2 
  13  chr13_24039914     ZHar    T    G        0      0        2 
  13  chr13_24039914   Sample    T    G        0      0        2 
  13  chr13_24041766     AAsi    A    C        0      0        2 
  13  chr13_24041766     AKia    A    C        0      0        2 
  13  chr13_24041766     AOna    A    C      0.5      1        2 
  13  chr13_24041766     ASom    A    C        0      0        2 
  13  chr13_24041766     HCab    A    C        0      0        2 
  13  chr13_24041766     HPrz    A    C        0      0        2 
  13  chr13_24041766     ZBoe    A    C        0      0        2 
  13  chr13_24041766     ZGre    A    C        0      0        2 
  13  chr13_24041766     ZHar    A    C        0      0        2 
  13  chr13_24041766   Sample    A    C        0      0        2 
  13  chr13_24051743     AAsi    C    G        0      0        2 
  13  chr13_24051743     AKia    C    G        0      0        2 
  13  chr13_24051743     AOna    C    G      0.5      1        2 
  13  chr13_24051743     ASom    C    G        0      0        2 
  13  chr13_24051743     HCab    C    G        0      0        2 
  13  chr13_24051743     HPrz    C    G        0      0        2 
  13  chr13_24051743     ZBoe    C    G        0      0        2 
  13  chr13_24051743     ZGre    C    G        0      0        2 
  13  chr13_24051743     ZHar    C    G        0      0        2 
  13  chr13_24051743   Sample    C    G        0      0        2 
  13  chr13_24058664     AAsi    T    G        0      0        2 
  13  chr13_24058664     AKia    T    G        0      0        2 
  13  chr13_24058664     AOna    T    G        0      0        2 
  13  chr13_24058664     ASom    T    G        0      0        2 
  13  chr13_24058664     HCab    T    G        1      2        2 
  13  chr13_24058664     HPrz    T    G        1      2        2 
  13  chr13_24058664     ZBoe    T    G        0      0        2 
  13  chr13_24058664     ZGre    T    G        0      0        2 
  13  chr13_24058664     ZHar    T    G        0      0        2 
  13  chr13_24058664   Sample    T    G        1      2        2 
  13  chr13_24073713     AAsi    G    C        0      0        2 
  13  chr13_24073713     AKia    G    C        0      0        2 
  13  chr13_24073713     AOna    G    C        0      0        2 
  13  chr13_24073713     ASom    G    C        0      0        2 
  13  chr13_24073713     HCab    G    C        1      2        2 
  13  chr13_24073713     HPrz    G    C        1      2        2 
  13  chr13_24073713     ZBoe    G    C        0      0        2 
  13  chr13_24073713     ZGre    G    C        0      0        2 
  13  chr13_24073713     ZHar    G    C        0      0        2 
  13  chr13_24073713   Sample    G    C        1      2        2 
  13  chr13_24074297     AAsi    G    T        0      0        2 
  13  chr13_24074297     AKia    G    T        0      0        2 
  13  chr13_24074297     AOna    G    T        0      0        2 
  13  chr13_24074297     ASom    G    T        0      0        2 
  13  chr13_24074297     HCab    G    T        1      2        2 
  13  chr13_24074297     HPrz    G    T        1      2        2 
  13  chr13_24074297     ZBoe    G    T        0      0        2 
  13  chr13_24074297     ZGre    G    T        0      0        2 
  13  chr13_24074297     ZHar    G    T        0      0        2 
  13  chr13_24074297   Sample    G    T        1      2        2 
  13  chr13_24119852     AAsi    C    A        0      0        2 
  13  chr13_24119852     AKia    C    A      0.5      1        2 
  13  chr13_24119852     AOna    C    A        1      2        2 
  13  chr13_24119852     ASom    C    A        0      0        2 
  13  chr13_24119852     HCab    C    A        0      0        2 
  13  chr13_24119852     HPrz    C    A        0      0        2 
  13  chr13_24119852     ZBoe    C    A        0      0        2 
  13  chr13_24119852     ZGre    C    A        0      0        2 
  13  chr13_24119852     ZHar    C    A        0      0        2 
  13  chr13_24119852   Sample    C    A        0      0        2 
  13  chr13_24121840     AAsi    G    C        1      2        2 
  13  chr13_24121840     AKia    G    C        0      0        2 
  13  chr13_24121840     AOna    G    C        0      0        2 
  13  chr13_24121840     ASom    G    C        1      2        2 
  13  chr13_24121840     HCab    G    C        0      0        2 
  13  chr13_24121840     HPrz    G    C        0      0        2 
  13  chr13_24121840     ZBoe    G    C        0      0        2 
  13  chr13_24121840     ZGre    G    C        0      0        2 
  13  chr13_24121840     ZHar    G    C        0      0        2 
  13  chr13_24121840   Sample    G    C        0      0        2 
  13  chr13_24189796     AAsi    G    C        0      0        2 
  13  chr13_24189796     AKia    G    C        0      0        2 
  13  chr13_24189796     AOna    G    C      0.5      1        2 
  13  chr13_24189796     ASom    G    C        0      0        2 
  13  chr13_24189796     HCab    G    C        0      0        2 
  13  chr13_24189796     HPrz    G    C        0      0        2 
  13  chr13_24189796     ZBoe    G    C        0      0        2 
  13  chr13_24189796     ZGre    G    C        0      0        2 
  13  chr13_24189796     ZHar    G    C        0      0        2 
  13  chr13_24189796   Sample    G    C        0      0        2 
  13  chr13_24204675     AAsi    A    C        0      0        2 
  13  chr13_24204675     AKia    A    C        0      0        2 
  13  chr13_24204675     AOna    A    C        0      0        2 
  13  chr13_24204675     ASom    A    C        0      0        2 
  13  chr13_24204675     HCab    A    C        1      2        2 
  13  chr13_24204675     HPrz    A    C        1      2        2 
  13  chr13_24204675     ZBoe    A    C        0      0        2 
  13  chr13_24204675     ZGre    A    C        0      0        2 
  13  chr13_24204675     ZHar    A    C        0      0        2 
  13  chr13_24204675   Sample    A    C        1      2        2 
  13  chr13_24231471     AAsi    G    C        0      0        2 
  13  chr13_24231471     AKia    G    C        0      0        2 
  13  chr13_24231471     AOna    G    C        0      0        2 
  13  chr13_24231471     ASom    G    C        0      0        2 
  13  chr13_24231471     HCab    G    C        1      2        2 
  13  chr13_24231471     HPrz    G    C        1      2        2 
  13  chr13_24231471     ZBoe    G    C        0      0        2 
  13  chr13_24231471     ZGre    G    C        0      0        2 
  13  chr13_24231471     ZHar    G    C        0      0        2 
  13  chr13_24231471   Sample    G    C        1      2        2 
  13  chr13_24250647     AAsi    C    A        0      0        2 
  13  chr13_24250647     AKia    C    A        0      0        2 
  13  chr13_24250647     AOna    C    A        0      0        2 
  13  chr13_24250647     ASom    C    A        0      0        2 
  13  chr13_24250647     HCab    C    A        0      0        2 
  13  chr13_24250647     HPrz    C    A        0      0        2 
  13  chr13_24250647     ZBoe    C    A        1      2        2 
  13  chr13_24250647     ZGre    C    A        1      2        2 
  13  chr13_24250647     ZHar    C    A        1      2        2 
  13  chr13_24250647   Sample    C    A        0      0        2 
  13  chr13_24261208     AAsi    C    G        0      0        2 
  13  chr13_24261208     AKia    C    G        0      0        2 
  13  chr13_24261208     AOna    C    G        0      0        2 
  13  chr13_24261208     ASom    C    G        0      0        2 
  13  chr13_24261208     HCab    C    G        0      0        2 
  13  chr13_24261208     HPrz    C    G        0      0        2 
  13  chr13_24261208     ZBoe    C    G        0      0        2 
  13  chr13_24261208     ZGre    C    G      0.5      1        2 
  13  chr13_24261208     ZHar    C    G        0      0        2 
  13  chr13_24261208   Sample    C    G        0      0        2 
  13  chr13_24277334     AAsi    A    T        0      0        2 
  13  chr13_24277334     AKia    A    T        0      0        2 
  13  chr13_24277334     AOna    A    T        0      0        2 
  13  chr13_24277334     ASom    A    T      0.5      1        2 
  13  chr13_24277334     HCab    A    T        0      0        2 
  13  chr13_24277334     HPrz    A    T        0      0        2 
  13  chr13_24277334     ZBoe    A    T        0      0        2 
  13  chr13_24277334     ZGre    A    T        0      0        2 
  13  chr13_24277334     ZHar    A    T        0      0        2 
  13  chr13_24277334   Sample    A    T        0      0        2 
  13  chr13_24321488     AAsi    T    G      0.5      1        2 
  13  chr13_24321488     AKia    T    G        0      0        2 
  13  chr13_24321488     AOna    T    G        0      0        2 
  13  chr13_24321488     ASom    T    G        0      0        2 
  13  chr13_24321488     HCab    T    G        0      0        2 
  13  chr13_24321488     HPrz    T    G        0      0        2 
  13  chr13_24321488     ZBoe    T    G        0      0        2 
  13  chr13_24321488     ZGre    T    G        0      0        2 
  13  chr13_24321488     ZHar    T    G        0      0        2 
  13  chr13_24321488   Sample    T    G        0      0        2 
  13  chr13_24332352     AAsi    G    T        0      0        2 
  13  chr13_24332352     AKia    G    T        1      2        2 
  13  chr13_24332352     AOna    G    T        1      2        2 
  13  chr13_24332352     ASom    G    T        0      0        2 
  13  chr13_24332352     HCab    G    T        0      0        2 
  13  chr13_24332352     HPrz    G    T        0      0        2 
  13  chr13_24332352     ZBoe    G    T        0      0        2 
  13  chr13_24332352     ZGre    G    T        0      0        2 
  13  chr13_24332352     ZHar    G    T        0      0        2 
  13  chr13_24332352   Sample    G    T        0      0        2 
  13  chr13_24354193     AAsi    G    C        0      0        2 
  13  chr13_24354193     AKia    G    C        0      0        2 
  13  chr13_24354193     AOna    G    C        0      0        2 
  13  chr13_24354193     ASom    G    C        0      0        2 
  13  chr13_24354193     HCab    G    C        1      2        2 
  13  chr13_24354193     HPrz    G    C        1      2        2 
  13  chr13_24354193     ZBoe    G    C        0      0        2 
  13  chr13_24354193     ZGre    G    C        0      0        2 
  13  chr13_24354193     ZHar    G    C        0      0        2 
  13  chr13_24354193   Sample    G    C        1      2        2 
  13  chr13_24365401     AAsi    G    C        0      0        2 
  13  chr13_24365401     AKia    G    C        0      0        2 
  13  chr13_24365401     AOna    G    C        0      0        2 
  13  chr13_24365401     ASom    G    C        0      0        2 
  13  chr13_24365401     HCab    G    C        1      2        2 
  13  chr13_24365401     HPrz    G    C        1      2        2 
  13  chr13_24365401     ZBoe    G    C        0      0        2 
  13  chr13_24365401     ZGre    G    C        0      0        2 
  13  chr13_24365401     ZHar    G    C        0      0        2 
  13  chr13_24365401   Sample    G    C        1      2        2 
  13  chr13_24365983     AAsi    G    T        0      0        2 
  13  chr13_24365983     AKia    G    T        0      0        2 
  13  chr13_24365983     AOna    G    T        0      0        2 
  13  chr13_24365983     ASom    G    T        0      0        2 
  13  chr13_24365983     HCab    G    T        0      0        2 
  13  chr13_24365983     HPrz    G    T        0      0        2 
  13  chr13_24365983     ZBoe    G    T        0      0        2 
  13  chr13_24365983     ZGre    G    T        0      0        2 
  13  chr13_24365983     ZHar    G    T        1      2        2 
  13  chr13_24365983   Sample    G    T        0      0        2 
  13  chr13_24366284     AAsi    T    G        0      0        2 
  13  chr13_24366284     AKia    T    G        0      0        2 
  13  chr13_24366284     AOna    T    G      0.5      1        2 
  13  chr13_24366284     ASom    T    G        0      0        2 
  13  chr13_24366284     HCab    T    G        0      0        2 
  13  chr13_24366284     HPrz    T    G        0      0        2 
  13  chr13_24366284     ZBoe    T    G        0      0        2 
  13  chr13_24366284     ZGre    T    G        0      0        2 
  13  chr13_24366284     ZHar    T    G        0      0        2 
  13  chr13_24366284   Sample    T    G        0      0        2 
  13  chr13_24366831     AAsi    G    C        0      0        2 
  13  chr13_24366831     AKia    G    C        0      0        2 
  13  chr13_24366831     AOna    G    C        0      0        2 
  13  chr13_24366831     ASom    G    C        0      0        2 
  13  chr13_24366831     HCab    G    C        1      2        2 
  13  chr13_24366831     HPrz    G    C        1      2        2 
  13  chr13_24366831     ZBoe    G    C        0      0        2 
  13  chr13_24366831     ZGre    G    C        0      0        2 
  13  chr13_24366831     ZHar    G    C        0      0        2 
  13  chr13_24366831   Sample    G    C        1      2        2 
  13  chr13_24377768     AAsi    G    T        0      0        2 
  13  chr13_24377768     AKia    G    T        0      0        2 
  13  chr13_24377768     AOna    G    T        0      0        2 
  13  chr13_24377768     ASom    G    T        0      0        2 
  13  chr13_24377768     HCab    G    T        1      2        2 
  13  chr13_24377768     HPrz    G    T        1      2        2 
  13  chr13_24377768     ZBoe    G    T        0      0        2 
  13  chr13_24377768     ZGre    G    T        0      0        2 
  13  chr13_24377768     ZHar    G    T        0      0        2 
  13  chr13_24377768   Sample    G    T        1      2        2 
  13  chr13_24382558     AAsi    G    T        0      0        2 
  13  chr13_24382558     AKia    G    T        0      0        2 
  13  chr13_24382558     AOna    G    T        0      0        2 
  13  chr13_24382558     ASom    G    T        0      0        2 
  13  chr13_24382558     HCab    G    T        1      2        2 
  13  chr13_24382558     HPrz    G    T        1      2        2 
  13  chr13_24382558     ZBoe    G    T        0      0        2 
  13  chr13_24382558     ZGre    G    T        0      0        2 
  13  chr13_24382558     ZHar    G    T        0      0        2 
  13  chr13_24382558   Sample    G    T        1      2        2 
  13  chr13_24385972     AAsi    G    C        0      0        2 
  13  chr13_24385972     AKia    G    C        0      0        2 
  13  chr13_24385972     AOna    G    C        0      0        2 
  13  chr13_24385972     ASom    G    C        0      0        2 
  13  chr13_24385972     HCab    G    C        0      0        2 
  13  chr13_24385972     HPrz    G    C        0      0        2 
  13  chr13_24385972     ZBoe    G    C        0      0        2 
  13  chr13_24385972     ZGre    G    C        1      2        2 
  13  chr13_24385972     ZHar    G    C        0      0        2 
  13  chr13_24385972   Sample    G    C        0      0        2 
  13  chr13_24411309     AAsi    G    C        0      0        2 
  13  chr13_24411309     AKia    G    C        0      0        2 
  13  chr13_24411309     AOna    G    C        0      0        2 
  13  chr13_24411309     ASom    G    C        0      0        2 
  13  chr13_24411309     HCab    G    C      0.5      1        2 
  13  chr13_24411309     HPrz    G    C        0      0        2 
  13  chr13_24411309     ZBoe    G    C        0      0        2 
  13  chr13_24411309     ZGre    G    C        0      0        2 
  13  chr13_24411309     ZHar    G    C        0      0        2 
  13  chr13_24411309   Sample    G    C        0      0        2 
  13  chr13_24431388     AAsi    G    T        0      0        2 
  13  chr13_24431388     AKia    G    T        0      0        2 
  13  chr13_24431388     AOna    G    T        0      0        2 
  13  chr13_24431388     ASom    G    T        0      0        2 
  13  chr13_24431388     HCab    G    T        0      0        2 
  13  chr13_24431388     HPrz    G    T        0      0        2 
  13  chr13_24431388     ZBoe    G    T        1      2        2 
  13  chr13_24431388     ZGre    G    T        0      0        2 
  13  chr13_24431388     ZHar    G    T        0      0        2 
  13  chr13_24431388   Sample    G    T        0      0        2 
  13  chr13_24439295     AAsi    A    T        0      0        2 
  13  chr13_24439295     AKia    A    T        0      0        2 
  13  chr13_24439295     AOna    A    T        0      0        2 
  13  chr13_24439295     ASom    A    T        0      0        2 
  13  chr13_24439295     HCab    A    T        1      2        2 
  13  chr13_24439295     HPrz    A    T        1      2        2 
  13  chr13_24439295     ZBoe    A    T        0      0        2 
  13  chr13_24439295     ZGre    A    T        0      0        2 
  13  chr13_24439295     ZHar    A    T        0      0        2 
  13  chr13_24439295   Sample    A    T        1      2        2 
  13  chr13_24441437     AAsi    C    G        0      0        2 
  13  chr13_24441437     AKia    C    G        0      0        2 
  13  chr13_24441437     AOna    C    G        0      0        2 
  13  chr13_24441437     ASom    C    G        0      0        2 
  13  chr13_24441437     HCab    C    G        0      0        2 
  13  chr13_24441437     HPrz    C    G        0      0        2 
  13  chr13_24441437     ZBoe    C    G      0.5      1        2 
  13  chr13_24441437     ZGre    C    G        0      0        2 
  13  chr13_24441437     ZHar    C    G        0      0        2 
  13  chr13_24441437   Sample    C    G        0      0        2 
  13  chr13_24442537     AAsi    G    T        0      0        2 
  13  chr13_24442537     AKia    G    T        0      0        2 
  13  chr13_24442537     AOna    G    T        0      0        2 
  13  chr13_24442537     ASom    G    T        0      0        2 
  13  chr13_24442537     HCab    G    T        0      0        2 
  13  chr13_24442537     HPrz    G    T        0      0        2 
  13  chr13_24442537     ZBoe    G    T        0      0        2 
  13  chr13_24442537     ZGre    G    T      0.5      1        2 
  13  chr13_24442537     ZHar    G    T        0      0        2 
  13  chr13_24442537   Sample    G    T        0      0        2 
  13  chr13_24446729     AAsi    T    A        0      0        2 
  13  chr13_24446729     AKia    T    A      0.5      1        2 
  13  chr13_24446729     AOna    T    A        0      0        2 
  13  chr13_24446729     ASom    T    A        0      0        2 
  13  chr13_24446729     HCab    T    A        0      0        2 
  13  chr13_24446729     HPrz    T    A        0      0        2 
  13  chr13_24446729     ZBoe    T    A        0      0        2 
  13  chr13_24446729     ZGre    T    A        0      0        2 
  13  chr13_24446729     ZHar    T    A        0      0        2 
  13  chr13_24446729   Sample    T    A        0      0        2 
  13  chr13_24448744     AAsi    G    C        1      2        2 
  13  chr13_24448744     AKia    G    C        0      0        2 
  13  chr13_24448744     AOna    G    C        0      0        2 
  13  chr13_24448744     ASom    G    C        0      0        2 
  13  chr13_24448744     HCab    G    C        0      0        2 
  13  chr13_24448744     HPrz    G    C        0      0        2 
  13  chr13_24448744     ZBoe    G    C        0      0        2 
  13  chr13_24448744     ZGre    G    C        0      0        2 
  13  chr13_24448744     ZHar    G    C        0      0        2 
  13  chr13_24448744   Sample    G    C        0      0        2 
  13  chr13_24486627     AAsi    A    C        0      0        2 
  13  chr13_24486627     AKia    A    C        0      0        2 
  13  chr13_24486627     AOna    A    C        0      0        2 
  13  chr13_24486627     ASom    A    C        0      0        2 
  13  chr13_24486627     HCab    A    C        1      2        2 
  13  chr13_24486627     HPrz    A    C        1      2        2 
  13  chr13_24486627     ZBoe    A    C        0      0        2 
  13  chr13_24486627     ZGre    A    C        0      0        2 
  13  chr13_24486627     ZHar    A    C        0      0        2 
  13  chr13_24486627   Sample    A    C        1      2        2 
  13  chr13_24509250     AAsi    A    C        0      0        2 
  13  chr13_24509250     AKia    A    C      0.5      1        2 
  13  chr13_24509250     AOna    A    C        0      0        2 
  13  chr13_24509250     ASom    A    C        0      0        2 
  13  chr13_24509250     HCab    A    C        0      0        2 
  13  chr13_24509250     HPrz    A    C        0      0        2 
  13  chr13_24509250     ZBoe    A    C        0      0        2 
  13  chr13_24509250     ZGre    A    C        0      0        2 
  13  chr13_24509250     ZHar    A    C        0      0        2 
  13  chr13_24509250   Sample    A    C        0      0        2 
  13  chr13_24509284     AAsi    T    A        0      0        2 
  13  chr13_24509284     AKia    T    A        0      0        2 
  13  chr13_24509284     AOna    T    A        0      0        2 
  13  chr13_24509284     ASom    T    A        0      0        2 
  13  chr13_24509284     HCab    T    A        0      0        2 
  13  chr13_24509284     HPrz    T    A        1      2        2 
  13  chr13_24509284     ZBoe    T    A        0      0        2 
  13  chr13_24509284     ZGre    T    A        0      0        2 
  13  chr13_24509284     ZHar    T    A        0      0        2 
  13  chr13_24509284   Sample    T    A        0      0        2 
  13  chr13_24511460     AAsi    A    C        0      0        2 
  13  chr13_24511460     AKia    A    C        0      0        2 
  13  chr13_24511460     AOna    A    C        0      0        2 
  13  chr13_24511460     ASom    A    C        0      0        2 
  13  chr13_24511460     HCab    A    C        1      2        2 
  13  chr13_24511460     HPrz    A    C        0      0        2 
  13  chr13_24511460     ZBoe    A    C        0      0        2 
  13  chr13_24511460     ZGre    A    C        0      0        2 
  13  chr13_24511460     ZHar    A    C        0      0        2 
  13  chr13_24511460   Sample    A    C        1      2        2 
  13  chr13_24512401     AAsi    C    A        0      0        2 
  13  chr13_24512401     AKia    C    A        0      0        2 
  13  chr13_24512401     AOna    C    A        0      0        2 
  13  chr13_24512401     ASom    C    A        0      0        2 
  13  chr13_24512401     HCab    C    A        1      2        2 
  13  chr13_24512401     HPrz    C    A        1      2        2 
  13  chr13_24512401     ZBoe    C    A        0      0        2 
  13  chr13_24512401     ZGre    C    A        0      0        2 
  13  chr13_24512401     ZHar    C    A        0      0        2 
  13  chr13_24512401   Sample    C    A        1      2        2 
  13  chr13_24516072     AAsi    G    T        0      0        2 
  13  chr13_24516072     AKia    G    T        0      0        2 
  13  chr13_24516072     AOna    G    T        0      0        2 
  13  chr13_24516072     ASom    G    T        0      0        2 
  13  chr13_24516072     HCab    G    T        1      2        2 
  13  chr13_24516072     HPrz    G    T        1      2        2 
  13  chr13_24516072     ZBoe    G    T        0      0        2 
  13  chr13_24516072     ZGre    G    T        0      0        2 
  13  chr13_24516072     ZHar    G    T        0      0        2 
  13  chr13_24516072   Sample    G    T        1      2        2 
  13  chr13_24534277     AAsi    T    A        0      0        2 
  13  chr13_24534277     AKia    T    A        0      0        2 
  13  chr13_24534277     AOna    T    A        0      0        2 
  13  chr13_24534277     ASom    T    A        0      0        2 
  13  chr13_24534277     HCab    T    A        1      2        2 
  13  chr13_24534277     HPrz    T    A        1      2        2 
  13  chr13_24534277     ZBoe    T    A        0      0        2 
  13  chr13_24534277     ZGre    T    A        0      0        2 
  13  chr13_24534277     ZHar    T    A        0      0        2 
  13  chr13_24534277   Sample    T    A        1      2        2 
  13  chr13_24555745     AAsi    G    C        0      0        2 
  13  chr13_24555745     AKia    G    C        0      0        2 
  13  chr13_24555745     AOna    G    C        0      0        2 
  13  chr13_24555745     ASom    G    C        0      0        2 
  13  chr13_24555745     HCab    G    C        0      0        2 
  13  chr13_24555745     HPrz    G    C        1      2        2 
  13  chr13_24555745     ZBoe    G    C        0      0        2 
  13  chr13_24555745     ZGre    G    C        0      0        2 
  13  chr13_24555745     ZHar    G    C        0      0        2 
  13  chr13_24555745   Sample    G    C        0      0        2 
  13  chr13_24569760     AAsi    A    T        0      0        2 
  13  chr13_24569760     AKia    A    T        1      2        2 
  13  chr13_24569760     AOna    A    T        1      2        2 
  13  chr13_24569760     ASom    A    T        0      0        2 
  13  chr13_24569760     HCab    A    T        0      0        2 
  13  chr13_24569760     HPrz    A    T        0      0        2 
  13  chr13_24569760     ZBoe    A    T        0      0        2 
  13  chr13_24569760     ZGre    A    T        0      0        2 
  13  chr13_24569760     ZHar    A    T        0      0        2 
  13  chr13_24569760   Sample    A    T        0      0        2 
  13  chr13_24575083     AAsi    C    G      0.5      1        2 
  13  chr13_24575083     AKia    C    G        0      0        2 
  13  chr13_24575083     AOna    C    G        0      0        2 
  13  chr13_24575083     ASom    C    G        0      0        2 
  13  chr13_24575083     HCab    C    G        0      0        2 
  13  chr13_24575083     HPrz    C    G        0      0        2 
  13  chr13_24575083     ZBoe    C    G        0      0        2 
  13  chr13_24575083     ZGre    C    G        0      0        2 
  13  chr13_24575083     ZHar    C    G        0      0        2 
  13  chr13_24575083   Sample    C    G        0      0        2 
  13  chr13_24576280     AAsi    G    T        0      0        2 
  13  chr13_24576280     AKia    G    T        1      2        2 
  13  chr13_24576280     AOna    G    T        1      2        2 
  13  chr13_24576280     ASom    G    T        0      0        2 
  13  chr13_24576280     HCab    G    T        0      0        2 
  13  chr13_24576280     HPrz    G    T        0      0        2 
  13  chr13_24576280     ZBoe    G    T        0      0        2 
  13  chr13_24576280     ZGre    G    T        0      0        2 
  13  chr13_24576280     ZHar    G    T        0      0        2 
  13  chr13_24576280   Sample    G    T        0      0        2 
  13  chr13_24577170     AAsi    C    A        0      0        2 
  13  chr13_24577170     AKia    C    A        0      0        2 
  13  chr13_24577170     AOna    C    A        0      0        2 
  13  chr13_24577170     ASom    C    A        0      0        2 
  13  chr13_24577170     HCab    C    A        0      0        2 
  13  chr13_24577170     HPrz    C    A        0      0        2 
  13  chr13_24577170     ZBoe    C    A        0      0        2 
  13  chr13_24577170     ZGre    C    A        0      0        2 
  13  chr13_24577170     ZHar    C    A      0.5      1        2 
  13  chr13_24577170   Sample    C    A        0      0        2 
  13  chr13_24580664     AAsi    C    A        0      0        2 
  13  chr13_24580664     AKia    C    A        1      2        2 
  13  chr13_24580664     AOna    C    A        0      0        2 
  13  chr13_24580664     ASom    C    A        0      0        2 
  13  chr13_24580664     HCab    C    A        0      0        2 
  13  chr13_24580664     HPrz    C    A        0      0        2 
  13  chr13_24580664     ZBoe    C    A        0      0        2 
  13  chr13_24580664     ZGre    C    A        0      0        2 
  13  chr13_24580664     ZHar    C    A        0      0        2 
  13  chr13_24580664   Sample    C    A        0      0        2 
  13  chr13_24587850     AAsi    T    A        0      0        2 
  13  chr13_24587850     AKia    T    A        0      0        2 
  13  chr13_24587850     AOna    T    A        0      0        2 
  13  chr13_24587850     ASom    T    A        0      0        2 
  13  chr13_24587850     HCab    T    A        1      2        2 
  13  chr13_24587850     HPrz    T    A        1      2        2 
  13  chr13_24587850     ZBoe    T    A        0      0        2 
  13  chr13_24587850     ZGre    T    A        0      0        2 
  13  chr13_24587850     ZHar    T    A        0      0        2 
  13  chr13_24587850   Sample    T    A        1      2        2 
  13  chr13_24598122     AAsi    T    G        0      0        2 
  13  chr13_24598122     AKia    T    G        0      0        2 
  13  chr13_24598122     AOna    T    G      0.5      1        2 
  13  chr13_24598122     ASom    T    G        0      0        2 
  13  chr13_24598122     HCab    T    G        0      0        2 
  13  chr13_24598122     HPrz    T    G        0      0        2 
  13  chr13_24598122     ZBoe    T    G        0      0        2 
  13  chr13_24598122     ZGre    T    G        0      0        2 
  13  chr13_24598122     ZHar    T    G        0      0        2 
  13  chr13_24598122   Sample    T    G        0      0        2 
  13  chr13_24616847     AAsi    T    A        0      0        2 
  13  chr13_24616847     AKia    T    A        0      0        2 
  13  chr13_24616847     AOna    T    A        0      0        2 
  13  chr13_24616847     ASom    T    A        0      0        2 
  13  chr13_24616847     HCab    T    A        1      2        2 
  13  chr13_24616847     HPrz    T    A        1      2        2 
  13  chr13_24616847     ZBoe    T    A        0      0        2 
  13  chr13_24616847     ZGre    T    A        0      0        2 
  13  chr13_24616847     ZHar    T    A        0      0        2 
  13  chr13_24616847   Sample    T    A        1      2        2 
  13  chr13_24621956     AAsi    G    T        0      0        2 
  13  chr13_24621956     AKia    G    T        0      0        2 
  13  chr13_24621956     AOna    G    T        0      0        2 
  13  chr13_24621956     ASom    G    T        0      0        2 
  13  chr13_24621956     HCab    G    T      0.5      1        2 
  13  chr13_24621956     HPrz    G    T        0      0        2 
  13  chr13_24621956     ZBoe    G    T        0      0        2 
  13  chr13_24621956     ZGre    G    T        0      0        2 
  13  chr13_24621956     ZHar    G    T        0      0        2 
  13  chr13_24621956   Sample    G    T        0      0        2 
  13  chr13_24629034     AAsi    T    G        0      0        2 
  13  chr13_24629034     AKia    T    G        0      0        2 
  13  chr13_24629034     AOna    T    G      0.5      1        2 
  13  chr13_24629034     ASom    T    G        0      0        2 
  13  chr13_24629034     HCab    T    G        0      0        2 
  13  chr13_24629034     HPrz    T    G        0      0        2 
  13  chr13_24629034     ZBoe    T    G        0      0        2 
  13  chr13_24629034     ZGre    T    G        0      0        2 
  13  chr13_24629034     ZHar    T    G        0      0        2 
  13  chr13_24629034   Sample    T    G        0      0        2 
  13  chr13_24646878     AAsi    C    G        0      0        2 
  13  chr13_24646878     AKia    C    G        0      0        2 
  13  chr13_24646878     AOna    C    G        0      0        2 
  13  chr13_24646878     ASom    C    G        0      0        2 
  13  chr13_24646878     HCab    C    G        0      0        2 
  13  chr13_24646878     HPrz    C    G        0      0        2 
  13  chr13_24646878     ZBoe    C    G      0.5      1        2 
  13  chr13_24646878     ZGre    C    G        0      0        2 
  13  chr13_24646878     ZHar    C    G        0      0        2 
  13  chr13_24646878   Sample    C    G        0      0        2 
  13  chr13_24673527     AAsi    T    G        0      0        2 
  13  chr13_24673527     AKia    T    G        0      0        2 
  13  chr13_24673527     AOna    T    G        0      0        2 
  13  chr13_24673527     ASom    T    G        0      0        2 
  13  chr13_24673527     HCab    T    G        1      2        2 
  13  chr13_24673527     HPrz    T    G        1      2        2 
  13  chr13_24673527     ZBoe    T    G        0      0        2 
  13  chr13_24673527     ZGre    T    G        0      0        2 
  13  chr13_24673527     ZHar    T    G        0      0        2 
  13  chr13_24673527   Sample    T    G        1      2        2 
  13  chr13_24684973     AAsi    A    C        0      0        2 
  13  chr13_24684973     AKia    A    C        0      0        2 
  13  chr13_24684973     AOna    A    C        0      0        2 
  13  chr13_24684973     ASom    A    C        0      0        2 
  13  chr13_24684973     HCab    A    C        0      0        2 
  13  chr13_24684973     HPrz    A    C        0      0        2 
  13  chr13_24684973     ZBoe    A    C        0      0        2 
  13  chr13_24684973     ZGre    A    C        0      0        2 
  13  chr13_24684973     ZHar    A    C        1      2        2 
  13  chr13_24684973   Sample    A    C        0      0        2 
  13  chr13_24703896     AAsi    T    A        0      0        2 
  13  chr13_24703896     AKia    T    A        0      0        2 
  13  chr13_24703896     AOna    T    A        0      0        2 
  13  chr13_24703896     ASom    T    A        0      0        2 
  13  chr13_24703896     HCab    T    A        0      0        2 
  13  chr13_24703896     HPrz    T    A        0      0        2 
  13  chr13_24703896     ZBoe    T    A      0.5      1        2 
  13  chr13_24703896     ZGre    T    A        0      0        2 
  13  chr13_24703896     ZHar    T    A        0      0        2 
  13  chr13_24703896   Sample    T    A        0      0        2 
  13  chr13_24719727     AAsi    G    T        0      0        2 
  13  chr13_24719727     AKia    G    T        0      0        2 
  13  chr13_24719727     AOna    G    T        0      0        2 
  13  chr13_24719727     ASom    G    T        0      0        2 
  13  chr13_24719727     HCab    G    T        1      2        2 
  13  chr13_24719727     HPrz    G    T        1      2        2 
  13  chr13_24719727     ZBoe    G    T        0      0        2 
  13  chr13_24719727     ZGre    G    T        0      0        2 
  13  chr13_24719727     ZHar    G    T        0      0        2 
  13  chr13_24719727   Sample    G    T        1      2        2 
  13  chr13_24732076     AAsi    G    T        0      0        2 
  13  chr13_24732076     AKia    G    T        0      0        2 
  13  chr13_24732076     AOna    G    T        0      0        2 
  13  chr13_24732076     ASom    G    T        0      0        2 
  13  chr13_24732076     HCab    G    T      0.5      1        2 
  13  chr13_24732076     HPrz    G    T      0.5      1        2 
  13  chr13_24732076     ZBoe    G    T        0      0        2 
  13  chr13_24732076     ZGre    G    T        0      0        2 
  13  chr13_24732076     ZHar    G    T        0      0        2 
  13  chr13_24732076   Sample    G    T        0      0        2 
  13  chr13_24741108     AAsi    G    T        0      0        2 
  13  chr13_24741108     AKia    G    T        0      0        2 
  13  chr13_24741108     AOna    G    T        0      0        2 
  13  chr13_24741108     ASom    G    T        0      0        2 
  13  chr13_24741108     HCab    G    T        0      0        2 
  13  chr13_24741108     HPrz    G    T        0      0        2 
  13  chr13_24741108     ZBoe    G    T      0.5      1        2 
  13  chr13_24741108     ZGre    G    T        0      0        2 
  13  chr13_24741108     ZHar    G    T        0      0        2 
  13  chr13_24741108   Sample    G    T        0      0        2 
  13  chr13_24766924     AAsi    C    A        0      0        2 
  13  chr13_24766924     AKia    C    A        1      2        2 
  13  chr13_24766924     AOna    C    A        1      2        2 
  13  chr13_24766924     ASom    C    A        0      0        2 
  13  chr13_24766924     HCab    C    A        0      0        2 
  13  chr13_24766924     HPrz    C    A        0      0        2 
  13  chr13_24766924     ZBoe    C    A        0      0        2 
  13  chr13_24766924     ZGre    C    A        0      0        2 
  13  chr13_24766924     ZHar    C    A        0      0        2 
  13  chr13_24766924   Sample    C    A        0      0        2 
  13  chr13_24795277     AAsi    C    G        0      0        2 
  13  chr13_24795277     AKia    C    G        0      0        2 
  13  chr13_24795277     AOna    C    G        0      0        2 
  13  chr13_24795277     ASom    C    G        0      0        2 
  13  chr13_24795277     HCab    C    G        0      0        2 
  13  chr13_24795277     HPrz    C    G        0      0        2 
  13  chr13_24795277     ZBoe    C    G        0      0        2 
  13  chr13_24795277     ZGre    C    G        0      0        2 
  13  chr13_24795277     ZHar    C    G        1      2        2 
  13  chr13_24795277   Sample    C    G        0      0        2 
  13  chr13_24797754     AAsi    C    G        0      0        2 
  13  chr13_24797754     AKia    C    G        0      0        2 
  13  chr13_24797754     AOna    C    G        0      0        2 
  13  chr13_24797754     ASom    C    G        0      0        2 
  13  chr13_24797754     HCab    C    G        1      2        2 
  13  chr13_24797754     HPrz    C    G        1      2        2 
  13  chr13_24797754     ZBoe    C    G        0      0        2 
  13  chr13_24797754     ZGre    C    G        0      0        2 
  13  chr13_24797754     ZHar    C    G        0      0        2 
  13  chr13_24797754   Sample    C    G        1      2        2 
  13  chr13_24812110     AAsi    A    T        0      0        2 
  13  chr13_24812110     AKia    A    T        0      0        2 
  13  chr13_24812110     AOna    A    T        1      2        2 
  13  chr13_24812110     ASom    A    T        0      0        2 
  13  chr13_24812110     HCab    A    T        0      0        2 
  13  chr13_24812110     HPrz    A    T        0      0        2 
  13  chr13_24812110     ZBoe    A    T        0      0        2 
  13  chr13_24812110     ZGre    A    T        0      0        2 
  13  chr13_24812110     ZHar    A    T        0      0        2 
  13  chr13_24812110   Sample    A    T        0      0        2 
  13  chr13_24843386     AAsi    A    C        0      0        2 
  13  chr13_24843386     AKia    A    C        0      0        2 
  13  chr13_24843386     AOna    A    C        0      0        2 
  13  chr13_24843386     ASom    A    C        0      0        2 
  13  chr13_24843386     HCab    A    C        0      0        2 
  13  chr13_24843386     HPrz    A    C        0      0        2 
  13  chr13_24843386     ZBoe    A    C        0      0        2 
  13  chr13_24843386     ZGre    A    C        1      2        2 
  13  chr13_24843386     ZHar    A    C        0      0        2 
  13  chr13_24843386   Sample    A    C        0      0        2 
  13  chr13_24885690     AAsi    T    G        0      0        2 
  13  chr13_24885690     AKia    T    G        0      0        2 
  13  chr13_24885690     AOna    T    G        0      0        2 
  13  chr13_24885690     ASom    T    G        0      0        2 
  13  chr13_24885690     HCab    T    G        0      0        2 
  13  chr13_24885690     HPrz    T    G        0      0        2 
  13  chr13_24885690     ZBoe    T    G        0      0        2 
  13  chr13_24885690     ZGre    T    G      0.5      1        2 
  13  chr13_24885690     ZHar    T    G        0      0        2 
  13  chr13_24885690   Sample    T    G        0      0        2 
  13  chr13_24886200     AAsi    A    C        0      0        2 
  13  chr13_24886200     AKia    A    C        0      0        2 
  13  chr13_24886200     AOna    A    C        0      0        2 
  13  chr13_24886200     ASom    A    C        0      0        2 
  13  chr13_24886200     HCab    A    C        0      0        2 
  13  chr13_24886200     HPrz    A    C        0      0        2 
  13  chr13_24886200     ZBoe    A    C      0.5      1        2 
  13  chr13_24886200     ZGre    A    C        0      0        2 
  13  chr13_24886200     ZHar    A    C        0      0        2 
  13  chr13_24886200   Sample    A    C        0      0        2 
  13  chr13_24911820     AAsi    C    A        0      0        2 
  13  chr13_24911820     AKia    C    A      0.5      1        2 
  13  chr13_24911820     AOna    C    A        0      0        2 
  13  chr13_24911820     ASom    C    A        0      0        2 
  13  chr13_24911820     HCab    C    A        0      0        2 
  13  chr13_24911820     HPrz    C    A        0      0        2 
  13  chr13_24911820     ZBoe    C    A        0      0        2 
  13  chr13_24911820     ZGre    C    A        0      0        2 
  13  chr13_24911820     ZHar    C    A        0      0        2 
  13  chr13_24911820   Sample    C    A        0      0        2 
  13  chr13_24992177     AAsi    A    T        0      0        2 
  13  chr13_24992177     AKia    A    T        0      0        2 
  13  chr13_24992177     AOna    A    T        0      0        2 
  13  chr13_24992177     ASom    A    T        0      0        2 
  13  chr13_24992177     HCab    A    T        1      2        2 
  13  chr13_24992177     HPrz    A    T        1      2        2 
  13  chr13_24992177     ZBoe    A    T        0      0        2 
  13  chr13_24992177     ZGre    A    T        0      0        2 
  13  chr13_24992177     ZHar    A    T        0      0        2 
  13  chr13_24992177   Sample    A    T        1      2        2 
  13  chr13_24996316     AAsi    C    G        0      0        2 
  13  chr13_24996316     AKia    C    G        0      0        2 
  13  chr13_24996316     AOna    C    G        0      0        2 
  13  chr13_24996316     ASom    C    G        0      0        2 
  13  chr13_24996316     HCab    C    G        1      2        2 
  13  chr13_24996316     HPrz    C    G        1      2        2 
  13  chr13_24996316     ZBoe    C    G        0      0        2 
  13  chr13_24996316     ZGre    C    G        0      0        2 
  13  chr13_24996316     ZHar    C    G        0      0        2 
  13  chr13_24996316   Sample    C    G        1      2        2 
  13  chr13_24996927     AAsi    G    C        0      0        2 
  13  chr13_24996927     AKia    G    C        0      0        2 
  13  chr13_24996927     AOna    G    C        0      0        2 
  13  chr13_24996927     ASom    G    C        0      0        2 
  13  chr13_24996927     HCab    G    C        1      2        2 
  13  chr13_24996927     HPrz    G    C        1      2        2 
  13  chr13_24996927     ZBoe    G    C        0      0        2 
  13  chr13_24996927     ZGre    G    C        0      0        2 
  13  chr13_24996927     ZHar    G    C        0      0        2 
  13  chr13_24996927   Sample    G    C        1      2        2 
  13  chr13_25022631     AAsi    C    G        0      0        2 
  13  chr13_25022631     AKia    C    G        0      0        2 
  13  chr13_25022631     AOna    C    G        0      0        2 
  13  chr13_25022631     ASom    C    G        0      0        2 
  13  chr13_25022631     HCab    C    G        1      2        2 
  13  chr13_25022631     HPrz    C    G        1      2        2 
  13  chr13_25022631     ZBoe    C    G        0      0        2 
  13  chr13_25022631     ZGre    C    G        0      0        2 
  13  chr13_25022631     ZHar    C    G        0      0        2 
  13  chr13_25022631   Sample    C    G        1      2        2 
  13  chr13_25031632     AAsi    T    A        0      0        2 
  13  chr13_25031632     AKia    T    A        0      0        2 
  13  chr13_25031632     AOna    T    A        0      0        2 
  13  chr13_25031632     ASom    T    A        0      0        2 
  13  chr13_25031632     HCab    T    A        0      0        2 
  13  chr13_25031632     HPrz    T    A        0      0        2 
  13  chr13_25031632     ZBoe    T    A        1      2        2 
  13  chr13_25031632     ZGre    T    A        0      0        2 
  13  chr13_25031632     ZHar    T    A        0      0        2 
  13  chr13_25031632   Sample    T    A        0      0        2 
  13  chr13_25055771     AAsi    C    G        0      0        2 
  13  chr13_25055771     AKia    C    G        1      2        2 
  13  chr13_25055771     AOna    C    G        1      2        2 
  13  chr13_25055771     ASom    C    G        0      0        2 
  13  chr13_25055771     HCab    C    G        0      0        2 
  13  chr13_25055771     HPrz    C    G        0      0        2 
  13  chr13_25055771     ZBoe    C    G        0      0        2 
  13  chr13_25055771     ZGre    C    G        0      0        2 
  13  chr13_25055771     ZHar    C    G        0      0        2 
  13  chr13_25055771   Sample    C    G        0      0        2 
  13  chr13_25081538     AAsi    C    A        0      0        2 
  13  chr13_25081538     AKia    C    A        0      0        2 
  13  chr13_25081538     AOna    C    A        0      0        2 
  13  chr13_25081538     ASom    C    A        0      0        2 
  13  chr13_25081538     HCab    C    A        1      2        2 
  13  chr13_25081538     HPrz    C    A        1      2        2 
  13  chr13_25081538     ZBoe    C    A        0      0        2 
  13  chr13_25081538     ZGre    C    A        0      0        2 
  13  chr13_25081538     ZHar    C    A        0      0        2 
  13  chr13_25081538   Sample    C    A        1      2        2 
  13  chr13_25096483     AAsi    C    A        1      2        2 
  13  chr13_25096483     AKia    C    A        0      0        2 
  13  chr13_25096483     AOna    C    A        0      0        2 
  13  chr13_25096483     ASom    C    A      0.5      1        2 
  13  chr13_25096483     HCab    C    A        0      0        2 
  13  chr13_25096483     HPrz    C    A        0      0        2 
  13  chr13_25096483     ZBoe    C    A        0      0        2 
  13  chr13_25096483     ZGre    C    A        0      0        2 
  13  chr13_25096483     ZHar    C    A        0      0        2 
  13  chr13_25096483   Sample    C    A        0      0        2 
  13  chr13_25111267     AAsi    T    G        0      0        2 
  13  chr13_25111267     AKia    T    G        0      0        2 
  13  chr13_25111267     AOna    T    G        0      0        2 
  13  chr13_25111267     ASom    T    G        0      0        2 
  13  chr13_25111267     HCab    T    G      0.5      1        2 
  13  chr13_25111267     HPrz    T    G        0      0        2 
  13  chr13_25111267     ZBoe    T    G        0      0        2 
  13  chr13_25111267     ZGre    T    G        0      0        2 
  13  chr13_25111267     ZHar    T    G        0      0        2 
  13  chr13_25111267   Sample    T    G        0      0        2 
  13  chr13_25117215     AAsi    C    A        0      0        2 
  13  chr13_25117215     AKia    C    A        0      0        2 
  13  chr13_25117215     AOna    C    A        0      0        2 
  13  chr13_25117215     ASom    C    A        0      0        2 
  13  chr13_25117215     HCab    C    A        1      2        2 
  13  chr13_25117215     HPrz    C    A        1      2        2 
  13  chr13_25117215     ZBoe    C    A        0      0        2 
  13  chr13_25117215     ZGre    C    A        0      0        2 
  13  chr13_25117215     ZHar    C    A        0      0        2 
  13  chr13_25117215   Sample    C    A        1      2        2 
  13  chr13_25121759     AAsi    G    C        0      0        2 
  13  chr13_25121759     AKia    G    C        0      0        2 
  13  chr13_25121759     AOna    G    C        0      0        2 
  13  chr13_25121759     ASom    G    C        0      0        2 
  13  chr13_25121759     HCab    G    C        1      2        2 
  13  chr13_25121759     HPrz    G    C        1      2        2 
  13  chr13_25121759     ZBoe    G    C        0      0        2 
  13  chr13_25121759     ZGre    G    C        0      0        2 
  13  chr13_25121759     ZHar    G    C        0      0        2 
  13  chr13_25121759   Sample    G    C        1      2        2 
  13  chr13_25149030     AAsi    T    G        0      0        2 
  13  chr13_25149030     AKia    T    G        0      0        2 
  13  chr13_25149030     AOna    T    G        0      0        2 
  13  chr13_25149030     ASom    T    G        0      0        2 
  13  chr13_25149030     HCab    T    G        1      2        2 
  13  chr13_25149030     HPrz    T    G        1      2        2 
  13  chr13_25149030     ZBoe    T    G        0      0        2 
  13  chr13_25149030     ZGre    T    G        0      0        2 
  13  chr13_25149030     ZHar    T    G        0      0        2 
  13  chr13_25149030   Sample    T    G        1      2        2 
  13  chr13_25179652     AAsi    T    A        0      0        2 
  13  chr13_25179652     AKia    T    A        0      0        2 
  13  chr13_25179652     AOna    T    A        0      0        2 
  13  chr13_25179652     ASom    T    A        0      0        2 
  13  chr13_25179652     HCab    T    A        1      2        2 
  13  chr13_25179652     HPrz    T    A        1      2        2 
  13  chr13_25179652     ZBoe    T    A        0      0        2 
  13  chr13_25179652     ZGre    T    A        0      0        2 
  13  chr13_25179652     ZHar    T    A        0      0        2 
  13  chr13_25179652   Sample    T    A        1      2        2 
  13  chr13_25202774     AAsi    G    C        1      2        2 
  13  chr13_25202774     AKia    G    C        0      0        2 
  13  chr13_25202774     AOna    G    C        0      0        2 
  13  chr13_25202774     ASom    G    C        1      2        2 
  13  chr13_25202774     HCab    G    C        0      0        2 
  13  chr13_25202774     HPrz    G    C        0      0        2 
  13  chr13_25202774     ZBoe    G    C        0      0        2 
  13  chr13_25202774     ZGre    G    C        0      0        2 
  13  chr13_25202774     ZHar    G    C        0      0        2 
  13  chr13_25202774   Sample    G    C        0      0        2 
  13  chr13_25344924     AAsi    C    A        0      0        2 
  13  chr13_25344924     AKia    C    A        0      0        2 
  13  chr13_25344924     AOna    C    A        0      0        2 
  13  chr13_25344924     ASom    C    A        0      0        2 
  13  chr13_25344924     HCab    C    A        0      0        2 
  13  chr13_25344924     HPrz    C    A        0      0        2 
  13  chr13_25344924     ZBoe    C    A        0      0        2 
  13  chr13_25344924     ZGre    C    A        0      0        2 
  13  chr13_25344924     ZHar    C    A      0.5      1        2 
  13  chr13_25344924   Sample    C    A        0      0        2 
  13  chr13_25416931     AAsi    T    G        0      0        2 
  13  chr13_25416931     AKia    T    G        0      0        2 
  13  chr13_25416931     AOna    T    G        0      0        2 
  13  chr13_25416931     ASom    T    G        0      0        2 
  13  chr13_25416931     HCab    T    G        1      2        2 
  13  chr13_25416931     HPrz    T    G        1      2        2 
  13  chr13_25416931     ZBoe    T    G        0      0        2 
  13  chr13_25416931     ZGre    T    G        0      0        2 
  13  chr13_25416931     ZHar    T    G        0      0        2 
  13  chr13_25416931   Sample    T    G        1      2        2 
  13  chr13_25422909     AAsi    T    G        0      0        2 
  13  chr13_25422909     AKia    T    G        0      0        2 
  13  chr13_25422909     AOna    T    G        0      0        2 
  13  chr13_25422909     ASom    T    G      0.5      1        2 
  13  chr13_25422909     HCab    T    G        0      0        2 
  13  chr13_25422909     HPrz    T    G        0      0        2 
  13  chr13_25422909     ZBoe    T    G        0      0        2 
  13  chr13_25422909     ZGre    T    G        0      0        2 
  13  chr13_25422909     ZHar    T    G        0      0        2 
  13  chr13_25422909   Sample    T    G        0      0        2 
  13  chr13_25423230     AAsi    C    G        0      0        2 
  13  chr13_25423230     AKia    C    G        0      0        2 
  13  chr13_25423230     AOna    C    G        0      0        2 
  13  chr13_25423230     ASom    C    G        0      0        2 
  13  chr13_25423230     HCab    C    G        1      2        2 
  13  chr13_25423230     HPrz    C    G        1      2        2 
  13  chr13_25423230     ZBoe    C    G        0      0        2 
  13  chr13_25423230     ZGre    C    G        0      0        2 
  13  chr13_25423230     ZHar    C    G        0      0        2 
  13  chr13_25423230   Sample    C    G        1      2        2 
  13  chr13_25434950     AAsi    T    G        0      0        2 
  13  chr13_25434950     AKia    T    G        0      0        2 
  13  chr13_25434950     AOna    T    G        0      0        2 
  13  chr13_25434950     ASom    T    G        0      0        2 
  13  chr13_25434950     HCab    T    G        1      2        2 
  13  chr13_25434950     HPrz    T    G        1      2        2 
  13  chr13_25434950     ZBoe    T    G        0      0        2 
  13  chr13_25434950     ZGre    T    G        0      0        2 
  13  chr13_25434950     ZHar    T    G        0      0        2 
  13  chr13_25434950   Sample    T    G        1      2        2 
  13  chr13_25479966     AAsi    T    G        0      0        2 
  13  chr13_25479966     AKia    T    G        0      0        2 
  13  chr13_25479966     AOna    T    G        0      0        2 
  13  chr13_25479966     ASom    T    G        0      0        2 
  13  chr13_25479966     HCab    T    G        1      2        2 
  13  chr13_25479966     HPrz    T    G      0.5      1        2 
  13  chr13_25479966     ZBoe    T    G        0      0        2 
  13  chr13_25479966     ZGre    T    G        0      0        2 
  13  chr13_25479966     ZHar    T    G        0      0        2 
  13  chr13_25479966   Sample    T    G        0      0        2 
  13  chr13_25484358     AAsi    C    A        1      2        2 
  13  chr13_25484358     AKia    C    A        0      0        2 
  13  chr13_25484358     AOna    C    A        0      0        2 
  13  chr13_25484358     ASom    C    A        1      2        2 
  13  chr13_25484358     HCab    C    A        0      0        2 
  13  chr13_25484358     HPrz    C    A        0      0        2 
  13  chr13_25484358     ZBoe    C    A        0      0        2 
  13  chr13_25484358     ZGre    C    A        0      0        2 
  13  chr13_25484358     ZHar    C    A        0      0        2 
  13  chr13_25484358   Sample    C    A        0      0        2 
  13  chr13_25485628     AAsi    G    C        0      0        2 
  13  chr13_25485628     AKia    G    C        0      0        2 
  13  chr13_25485628     AOna    G    C      0.5      1        2 
  13  chr13_25485628     ASom    G    C        0      0        2 
  13  chr13_25485628     HCab    G    C        0      0        2 
  13  chr13_25485628     HPrz    G    C        0      0        2 
  13  chr13_25485628     ZBoe    G    C        0      0        2 
  13  chr13_25485628     ZGre    G    C        0      0        2 
  13  chr13_25485628     ZHar    G    C        0      0        2 
  13  chr13_25485628   Sample    G    C        0      0        2 
  13  chr13_25494863     AAsi    C    G        0      0        2 
  13  chr13_25494863     AKia    C    G        0      0        2 
  13  chr13_25494863     AOna    C    G        0      0        2 
  13  chr13_25494863     ASom    C    G        0      0        2 
  13  chr13_25494863     HCab    C    G        1      2        2 
  13  chr13_25494863     HPrz    C    G        1      2        2 
  13  chr13_25494863     ZBoe    C    G        0      0        2 
  13  chr13_25494863     ZGre    C    G        0      0        2 
  13  chr13_25494863     ZHar    C    G        0      0        2 
  13  chr13_25494863   Sample    C    G        1      2        2 
  13  chr13_25547671     AAsi    A    T        0      0        2 
  13  chr13_25547671     AKia    A    T        0      0        2 
  13  chr13_25547671     AOna    A    T        0      0        2 
  13  chr13_25547671     ASom    A    T        0      0        2 
  13  chr13_25547671     HCab    A    T        0      0        2 
  13  chr13_25547671     HPrz    A    T        0      0        2 
  13  chr13_25547671     ZBoe    A    T      0.5      1        2 
  13  chr13_25547671     ZGre    A    T        0      0        2 
  13  chr13_25547671     ZHar    A    T        0      0        2 
  13  chr13_25547671   Sample    A    T        0      0        2 
  13  chr13_25550865     AAsi    G    T        0      0        2 
  13  chr13_25550865     AKia    G    T        0      0        2 
  13  chr13_25550865     AOna    G    T        0      0        2 
  13  chr13_25550865     ASom    G    T        0      0        2 
  13  chr13_25550865     HCab    G    T        1      2        2 
  13  chr13_25550865     HPrz    G    T        1      2        2 
  13  chr13_25550865     ZBoe    G    T        0      0        2 
  13  chr13_25550865     ZGre    G    T        0      0        2 
  13  chr13_25550865     ZHar    G    T        0      0        2 
  13  chr13_25550865   Sample    G    T        1      2        2 
  13  chr13_25567494     AAsi    G    C        0      0        2 
  13  chr13_25567494     AKia    G    C        0      0        2 
  13  chr13_25567494     AOna    G    C        0      0        2 
  13  chr13_25567494     ASom    G    C        0      0        2 
  13  chr13_25567494     HCab    G    C        0      0        2 
  13  chr13_25567494     HPrz    G    C        0      0        2 
  13  chr13_25567494     ZBoe    G    C        1      2        2 
  13  chr13_25567494     ZGre    G    C        1      2        2 
  13  chr13_25567494     ZHar    G    C        1      2        2 
  13  chr13_25567494   Sample    G    C        0      0        2 
  13  chr13_25599740     AAsi    C    G        1      2        2 
  13  chr13_25599740     AKia    C    G        0      0        2 
  13  chr13_25599740     AOna    C    G        0      0        2 
  13  chr13_25599740     ASom    C    G        1      2        2 
  13  chr13_25599740     HCab    C    G        0      0        2 
  13  chr13_25599740     HPrz    C    G        0      0        2 
  13  chr13_25599740     ZBoe    C    G        0      0        2 
  13  chr13_25599740     ZGre    C    G        0      0        2 
  13  chr13_25599740     ZHar    C    G        0      0        2 
  13  chr13_25599740   Sample    C    G        0      0        2 
  13  chr13_25602089     AAsi    G    C        0      0        2 
  13  chr13_25602089     AKia    G    C        0      0        2 
  13  chr13_25602089     AOna    G    C        0      0        2 
  13  chr13_25602089     ASom    G    C        0      0        2 
  13  chr13_25602089     HCab    G    C        0      0        2 
  13  chr13_25602089     HPrz    G    C        0      0        2 
  13  chr13_25602089     ZBoe    G    C      0.5      1        2 
  13  chr13_25602089     ZGre    G    C        0      0        2 
  13  chr13_25602089     ZHar    G    C        0      0        2 
  13  chr13_25602089   Sample    G    C        0      0        2 
  13  chr13_25637607     AAsi    T    G        0      0        2 
  13  chr13_25637607     AKia    T    G        1      2        2 
  13  chr13_25637607     AOna    T    G      0.5      1        2 
  13  chr13_25637607     ASom    T    G        0      0        2 
  13  chr13_25637607     HCab    T    G        0      0        2 
  13  chr13_25637607     HPrz    T    G        0      0        2 
  13  chr13_25637607     ZBoe    T    G        0      0        2 
  13  chr13_25637607     ZGre    T    G        0      0        2 
  13  chr13_25637607     ZHar    T    G        0      0        2 
  13  chr13_25637607   Sample    T    G        0      0        2 
  13  chr13_25639507     AAsi    G    C        0      0        2 
  13  chr13_25639507     AKia    G    C        0      0        2 
  13  chr13_25639507     AOna    G    C        0      0        2 
  13  chr13_25639507     ASom    G    C        0      0        2 
  13  chr13_25639507     HCab    G    C        0      0        2 
  13  chr13_25639507     HPrz    G    C        0      0        2 
  13  chr13_25639507     ZBoe    G    C        0      0        2 
  13  chr13_25639507     ZGre    G    C        1      2        2 
  13  chr13_25639507     ZHar    G    C        0      0        2 
  13  chr13_25639507   Sample    G    C        0      0        2 
  13  chr13_25654618     AAsi    C    A        0      0        2 
  13  chr13_25654618     AKia    C    A        0      0        2 
  13  chr13_25654618     AOna    C    A        0      0        2 
  13  chr13_25654618     ASom    C    A        1      2        2 
  13  chr13_25654618     HCab    C    A        0      0        2 
  13  chr13_25654618     HPrz    C    A        0      0        2 
  13  chr13_25654618     ZBoe    C    A        0      0        2 
  13  chr13_25654618     ZGre    C    A        0      0        2 
  13  chr13_25654618     ZHar    C    A        0      0        2 
  13  chr13_25654618   Sample    C    A        0      0        2 
  13  chr13_25659440     AAsi    C    G        0      0        2 
  13  chr13_25659440     AKia    C    G        0      0        2 
  13  chr13_25659440     AOna    C    G        0      0        2 
  13  chr13_25659440     ASom    C    G        0      0        2 
  13  chr13_25659440     HCab    C    G        1      2        2 
  13  chr13_25659440     HPrz    C    G        1      2        2 
  13  chr13_25659440     ZBoe    C    G        0      0        2 
  13  chr13_25659440     ZGre    C    G        0      0        2 
  13  chr13_25659440     ZHar    C    G        0      0        2 
  13  chr13_25659440   Sample    C    G        1      2        2 
  13  chr13_25666435     AAsi    C    A        0      0        2 
  13  chr13_25666435     AKia    C    A        0      0        2 
  13  chr13_25666435     AOna    C    A        0      0        2 
  13  chr13_25666435     ASom    C    A        0      0        2 
  13  chr13_25666435     HCab    C    A        0      0        2 
  13  chr13_25666435     HPrz    C    A        0      0        2 
  13  chr13_25666435     ZBoe    C    A        0      0        2 
  13  chr13_25666435     ZGre    C    A        1      2        2 
  13  chr13_25666435     ZHar    C    A        0      0        2 
  13  chr13_25666435   Sample    C    A        0      0        2 
  13  chr13_25668511     AAsi    G    C        1      2        2 
  13  chr13_25668511     AKia    G    C        0      0        2 
  13  chr13_25668511     AOna    G    C        0      0        2 
  13  chr13_25668511     ASom    G    C        0      0        2 
  13  chr13_25668511     HCab    G    C        0      0        2 
  13  chr13_25668511     HPrz    G    C        0      0        2 
  13  chr13_25668511     ZBoe    G    C        0      0        2 
  13  chr13_25668511     ZGre    G    C        0      0        2 
  13  chr13_25668511     ZHar    G    C        0      0        2 
  13  chr13_25668511   Sample    G    C        0      0        2 
  13  chr13_25682906     AAsi    T    G        0      0        2 
  13  chr13_25682906     AKia    T    G        0      0        2 
  13  chr13_25682906     AOna    T    G        0      0        2 
  13  chr13_25682906     ASom    T    G        0      0        2 
  13  chr13_25682906     HCab    T    G        0      0        2 
  13  chr13_25682906     HPrz    T    G        0      0        2 
  13  chr13_25682906     ZBoe    T    G        0      0        2 
  13  chr13_25682906     ZGre    T    G        0      0        2 
  13  chr13_25682906     ZHar    T    G        1      2        2 
  13  chr13_25682906   Sample    T    G        0      0        2 
  13  chr13_25687768     AAsi    G    T        0      0        2 
  13  chr13_25687768     AKia    G    T        0      0        2 
  13  chr13_25687768     AOna    G    T        0      0        2 
  13  chr13_25687768     ASom    G    T        0      0        2 
  13  chr13_25687768     HCab    G    T        1      2        2 
  13  chr13_25687768     HPrz    G    T        1      2        2 
  13  chr13_25687768     ZBoe    G    T        0      0        2 
  13  chr13_25687768     ZGre    G    T        0      0        2 
  13  chr13_25687768     ZHar    G    T        0      0        2 
  13  chr13_25687768   Sample    G    T        1      2        2 
  13  chr13_25703756     AAsi    C    G        0      0        2 
  13  chr13_25703756     AKia    C    G        0      0        2 
  13  chr13_25703756     AOna    C    G        0      0        2 
  13  chr13_25703756     ASom    C    G        0      0        2 
  13  chr13_25703756     HCab    C    G        1      2        2 
  13  chr13_25703756     HPrz    C    G        1      2        2 
  13  chr13_25703756     ZBoe    C    G        0      0        2 
  13  chr13_25703756     ZGre    C    G        0      0        2 
  13  chr13_25703756     ZHar    C    G        0      0        2 
  13  chr13_25703756   Sample    C    G        1      2        2 
  13  chr13_25719354     AAsi    C    G        0      0        2 
  13  chr13_25719354     AKia    C    G        0      0        2 
  13  chr13_25719354     AOna    C    G        0      0        2 
  13  chr13_25719354     ASom    C    G        0      0        2 
  13  chr13_25719354     HCab    C    G        1      2        2 
  13  chr13_25719354     HPrz    C    G        1      2        2 
  13  chr13_25719354     ZBoe    C    G        0      0        2 
  13  chr13_25719354     ZGre    C    G        0      0        2 
  13  chr13_25719354     ZHar    C    G        0      0        2 
  13  chr13_25719354   Sample    C    G        1      2        2 
  13  chr13_25721067     AAsi    G    C        0      0        2 
  13  chr13_25721067     AKia    G    C        0      0        2 
  13  chr13_25721067     AOna    G    C        0      0        2 
  13  chr13_25721067     ASom    G    C        0      0        2 
  13  chr13_25721067     HCab    G    C        1      2        2 
  13  chr13_25721067     HPrz    G    C        1      2        2 
  13  chr13_25721067     ZBoe    G    C        0      0        2 
  13  chr13_25721067     ZGre    G    C        0      0        2 
  13  chr13_25721067     ZHar    G    C        0      0        2 
  13  chr13_25721067   Sample    G    C        1      2        2 
  13  chr13_25721770     AAsi    G    T        0      0        2 
  13  chr13_25721770     AKia    G    T        0      0        2 
  13  chr13_25721770     AOna    G    T        0      0        2 
  13  chr13_25721770     ASom    G    T        0      0        2 
  13  chr13_25721770     HCab    G    T        0      0        2 
  13  chr13_25721770     HPrz    G    T        0      0        2 
  13  chr13_25721770     ZBoe    G    T        0      0        2 
  13  chr13_25721770     ZGre    G    T        1      2        2 
  13  chr13_25721770     ZHar    G    T        0      0        2 
  13  chr13_25721770   Sample    G    T        0      0        2 
  13  chr13_25725204     AAsi    G    C        0      0        2 
  13  chr13_25725204     AKia    G    C        0      0        2 
  13  chr13_25725204     AOna    G    C      0.5      1        2 
  13  chr13_25725204     ASom    G    C        0      0        2 
  13  chr13_25725204     HCab    G    C        0      0        2 
  13  chr13_25725204     HPrz    G    C        0      0        2 
  13  chr13_25725204     ZBoe    G    C        0      0        2 
  13  chr13_25725204     ZGre    G    C        0      0        2 
  13  chr13_25725204     ZHar    G    C        0      0        2 
  13  chr13_25725204   Sample    G    C        0      0        2 
  13  chr13_25729296     AAsi    C    G        0      0        2 
  13  chr13_25729296     AKia    C    G        0      0        2 
  13  chr13_25729296     AOna    C    G      0.5      1        2 
  13  chr13_25729296     ASom    C    G        0      0        2 
  13  chr13_25729296     HCab    C    G        0      0        2 
  13  chr13_25729296     HPrz    C    G        0      0        2 
  13  chr13_25729296     ZBoe    C    G        0      0        2 
  13  chr13_25729296     ZGre    C    G        0      0        2 
  13  chr13_25729296     ZHar    C    G        0      0        2 
  13  chr13_25729296   Sample    C    G        0      0        2 
  13  chr13_25767392     AAsi    T    G        0      0        2 
  13  chr13_25767392     AKia    T    G      0.5      1        2 
  13  chr13_25767392     AOna    T    G        0      0        2 
  13  chr13_25767392     ASom    T    G        0      0        2 
  13  chr13_25767392     HCab    T    G        0      0        2 
  13  chr13_25767392     HPrz    T    G        0      0        2 
  13  chr13_25767392     ZBoe    T    G        0      0        2 
  13  chr13_25767392     ZGre    T    G        0      0        2 
  13  chr13_25767392     ZHar    T    G        0      0        2 
  13  chr13_25767392   Sample    T    G        0      0        2 
  13  chr13_25789635     AAsi    T    G        0      0        2 
  13  chr13_25789635     AKia    T    G        0      0        2 
  13  chr13_25789635     AOna    T    G      0.5      1        2 
  13  chr13_25789635     ASom    T    G        0      0        2 
  13  chr13_25789635     HCab    T    G        0      0        2 
  13  chr13_25789635     HPrz    T    G        0      0        2 
  13  chr13_25789635     ZBoe    T    G        0      0        2 
  13  chr13_25789635     ZGre    T    G        0      0        2 
  13  chr13_25789635     ZHar    T    G        0      0        2 
  13  chr13_25789635   Sample    T    G        0      0        2 
  13  chr13_25830377     AAsi    C    G      0.5      1        2 
  13  chr13_25830377     AKia    C    G        0      0        2 
  13  chr13_25830377     AOna    C    G        0      0        2 
  13  chr13_25830377     ASom    C    G        1      2        2 
  13  chr13_25830377     HCab    C    G        0      0        2 
  13  chr13_25830377     HPrz    C    G        0      0        2 
  13  chr13_25830377     ZBoe    C    G        0      0        2 
  13  chr13_25830377     ZGre    C    G        0      0        2 
  13  chr13_25830377     ZHar    C    G        0      0        2 
  13  chr13_25830377   Sample    C    G        0      0        2 
  13  chr13_25834523     AAsi    G    T        0      0        2 
  13  chr13_25834523     AKia    G    T        0      0        2 
  13  chr13_25834523     AOna    G    T        0      0        2 
  13  chr13_25834523     ASom    G    T        0      0        2 
  13  chr13_25834523     HCab    G    T        1      2        2 
  13  chr13_25834523     HPrz    G    T        1      2        2 
  13  chr13_25834523     ZBoe    G    T        0      0        2 
  13  chr13_25834523     ZGre    G    T        0      0        2 
  13  chr13_25834523     ZHar    G    T        0      0        2 
  13  chr13_25834523   Sample    G    T        1      2        2 
  13  chr13_25857002     AAsi    C    G        0      0        2 
  13  chr13_25857002     AKia    C    G        0      0        2 
  13  chr13_25857002     AOna    C    G        0      0        2 
  13  chr13_25857002     ASom    C    G        0      0        2 
  13  chr13_25857002     HCab    C    G        1      2        2 
  13  chr13_25857002     HPrz    C    G        1      2        2 
  13  chr13_25857002     ZBoe    C    G        0      0        2 
  13  chr13_25857002     ZGre    C    G        0      0        2 
  13  chr13_25857002     ZHar    C    G        0      0        2 
  13  chr13_25857002   Sample    C    G        1      2        2 
  13  chr13_25860396     AAsi    A    C      0.5      1        2 
  13  chr13_25860396     AKia    A    C        0      0        2 
  13  chr13_25860396     AOna    A    C        0      0        2 
  13  chr13_25860396     ASom    A    C        0      0        2 
  13  chr13_25860396     HCab    A    C        0      0        2 
  13  chr13_25860396     HPrz    A    C        0      0        2 
  13  chr13_25860396     ZBoe    A    C        0      0        2 
  13  chr13_25860396     ZGre    A    C        0      0        2 
  13  chr13_25860396     ZHar    A    C        0      0        2 
  13  chr13_25860396   Sample    A    C        0      0        2 
  13  chr13_25879949     AAsi    C    G        0      0        2 
  13  chr13_25879949     AKia    C    G        0      0        2 
  13  chr13_25879949     AOna    C    G        0      0        2 
  13  chr13_25879949     ASom    C    G        0      0        2 
  13  chr13_25879949     HCab    C    G        0      0        2 
  13  chr13_25879949     HPrz    C    G        0      0        2 
  13  chr13_25879949     ZBoe    C    G        0      0        2 
  13  chr13_25879949     ZGre    C    G        0      0        2 
  13  chr13_25879949     ZHar    C    G        1      2        2 
  13  chr13_25879949   Sample    C    G        0      0        2 
  13  chr13_25890177     AAsi    T    A        0      0        2 
  13  chr13_25890177     AKia    T    A        0      0        2 
  13  chr13_25890177     AOna    T    A        0      0        2 
  13  chr13_25890177     ASom    T    A        0      0        2 
  13  chr13_25890177     HCab    T    A        1      2        2 
  13  chr13_25890177     HPrz    T    A        1      2        2 
  13  chr13_25890177     ZBoe    T    A        0      0        2 
  13  chr13_25890177     ZGre    T    A        0      0        2 
  13  chr13_25890177     ZHar    T    A        0      0        2 
  13  chr13_25890177   Sample    T    A        1      2        2 
  13  chr13_25918132     AAsi    G    T        0      0        2 
  13  chr13_25918132     AKia    G    T        0      0        2 
  13  chr13_25918132     AOna    G    T      0.5      1        2 
  13  chr13_25918132     ASom    G    T        0      0        2 
  13  chr13_25918132     HCab    G    T        0      0        2 
  13  chr13_25918132     HPrz    G    T        0      0        2 
  13  chr13_25918132     ZBoe    G    T        0      0        2 
  13  chr13_25918132     ZGre    G    T        0      0        2 
  13  chr13_25918132     ZHar    G    T        0      0        2 
  13  chr13_25918132   Sample    G    T        0      0        2 
  13  chr13_25994029     AAsi    G    C        0      0        2 
  13  chr13_25994029     AKia    G    C        1      2        2 
  13  chr13_25994029     AOna    G    C        0      0        2 
  13  chr13_25994029     ASom    G    C        0      0        2 
  13  chr13_25994029     HCab    G    C        0      0        2 
  13  chr13_25994029     HPrz    G    C        0      0        2 
  13  chr13_25994029     ZBoe    G    C        0      0        2 
  13  chr13_25994029     ZGre    G    C        0      0        2 
  13  chr13_25994029     ZHar    G    C        0      0        2 
  13  chr13_25994029   Sample    G    C        0      0        2 
  13  chr13_26002525     AAsi    A    C        0      0        2 
  13  chr13_26002525     AKia    A    C        0      0        2 
  13  chr13_26002525     AOna    A    C        0      0        2 
  13  chr13_26002525     ASom    A    C        0      0        2 
  13  chr13_26002525     HCab    A    C        0      0        2 
  13  chr13_26002525     HPrz    A    C        0      0        2 
  13  chr13_26002525     ZBoe    A    C        1      2        2 
  13  chr13_26002525     ZGre    A    C        1      2        2 
  13  chr13_26002525     ZHar    A    C        1      2        2 
  13  chr13_26002525   Sample    A    C        0      0        2 
  13  chr13_26022499     AAsi    C    G        0      0        2 
  13  chr13_26022499     AKia    C    G        0      0        2 
  13  chr13_26022499     AOna    C    G      0.5      1        2 
  13  chr13_26022499     ASom    C    G        0      0        2 
  13  chr13_26022499     HCab    C    G        0      0        2 
  13  chr13_26022499     HPrz    C    G        0      0        2 
  13  chr13_26022499     ZBoe    C    G        0      0        2 
  13  chr13_26022499     ZGre    C    G        0      0        2 
  13  chr13_26022499     ZHar    C    G        0      0        2 
  13  chr13_26022499   Sample    C    G        0      0        2 
  13  chr13_26022864     AAsi    T    G        0      0        2 
  13  chr13_26022864     AKia    T    G        1      2        2 
  13  chr13_26022864     AOna    T    G      0.5      1        2 
  13  chr13_26022864     ASom    T    G        0      0        2 
  13  chr13_26022864     HCab    T    G        0      0        2 
  13  chr13_26022864     HPrz    T    G        0      0        2 
  13  chr13_26022864     ZBoe    T    G        0      0        2 
  13  chr13_26022864     ZGre    T    G        0      0        2 
  13  chr13_26022864     ZHar    T    G        0      0        2 
  13  chr13_26022864   Sample    T    G        0      0        2 
  13  chr13_26028001     AAsi    A    C        0      0        2 
  13  chr13_26028001     AKia    A    C        0      0        2 
  13  chr13_26028001     AOna    A    C        0      0        2 
  13  chr13_26028001     ASom    A    C        0      0        2 
  13  chr13_26028001     HCab    A    C        0      0        2 
  13  chr13_26028001     HPrz    A    C        0      0        2 
  13  chr13_26028001     ZBoe    A    C        0      0        2 
  13  chr13_26028001     ZGre    A    C        1      2        2 
  13  chr13_26028001     ZHar    A    C        1      2        2 
  13  chr13_26028001   Sample    A    C        0      0        2 
  13  chr13_26029207     AAsi    A    T      0.5      1        2 
  13  chr13_26029207     AKia    A    T        0      0        2 
  13  chr13_26029207     AOna    A    T        0      0        2 
  13  chr13_26029207     ASom    A    T        0      0        2 
  13  chr13_26029207     HCab    A    T        0      0        2 
  13  chr13_26029207     HPrz    A    T        0      0        2 
  13  chr13_26029207     ZBoe    A    T        0      0        2 
  13  chr13_26029207     ZGre    A    T        0      0        2 
  13  chr13_26029207     ZHar    A    T        0      0        2 
  13  chr13_26029207   Sample    A    T        0      0        2 
  13  chr13_26039569     AAsi    A    C        0      0        2 
  13  chr13_26039569     AKia    A    C        0      0        2 
  13  chr13_26039569     AOna    A    C        0      0        2 
  13  chr13_26039569     ASom    A    C        0      0        2 
  13  chr13_26039569     HCab    A    C        0      0        2 
  13  chr13_26039569     HPrz    A    C        0      0        2 
  13  chr13_26039569     ZBoe    A    C        0      0        2 
  13  chr13_26039569     ZGre    A    C        0      0        2 
  13  chr13_26039569     ZHar    A    C        1      2        2 
  13  chr13_26039569   Sample    A    C        0      0        2 
  13  chr13_26040657     AAsi    T    A        0      0        2 
  13  chr13_26040657     AKia    T    A        0      0        2 
  13  chr13_26040657     AOna    T    A        0      0        2 
  13  chr13_26040657     ASom    T    A        0      0        2 
  13  chr13_26040657     HCab    T    A        0      0        2 
  13  chr13_26040657     HPrz    T    A        0      0        2 
  13  chr13_26040657     ZBoe    T    A        1      2        2 
  13  chr13_26040657     ZGre    T    A        0      0        2 
  13  chr13_26040657     ZHar    T    A        0      0        2 
  13  chr13_26040657   Sample    T    A        0      0        2 
  13  chr13_26087345     AAsi    C    G        0      0        2 
  13  chr13_26087345     AKia    C    G        0      0        2 
  13  chr13_26087345     AOna    C    G        0      0        2 
  13  chr13_26087345     ASom    C    G        0      0        2 
  13  chr13_26087345     HCab    C    G        0      0        2 
  13  chr13_26087345     HPrz    C    G      0.5      1        2 
  13  chr13_26087345     ZBoe    C    G        0      0        2 
  13  chr13_26087345     ZGre    C    G        0      0        2 
  13  chr13_26087345     ZHar    C    G        0      0        2 
  13  chr13_26087345   Sample    C    G        0      0        2 
  13  chr13_26091439     AAsi    A    C        0      0        2 
  13  chr13_26091439     AKia    A    C        0      0        2 
  13  chr13_26091439     AOna    A    C      0.5      1        2 
  13  chr13_26091439     ASom    A    C        0      0        2 
  13  chr13_26091439     HCab    A    C        0      0        2 
  13  chr13_26091439     HPrz    A    C        0      0        2 
  13  chr13_26091439     ZBoe    A    C        0      0        2 
  13  chr13_26091439     ZGre    A    C        0      0        2 
  13  chr13_26091439     ZHar    A    C        0      0        2 
  13  chr13_26091439   Sample    A    C        0      0        2 
  13  chr13_26100104     AAsi    C    G        0      0        2 
  13  chr13_26100104     AKia    C    G        0      0        2 
  13  chr13_26100104     AOna    C    G        0      0        2 
  13  chr13_26100104     ASom    C    G        0      0        2 
  13  chr13_26100104     HCab    C    G        1      2        2 
  13  chr13_26100104     HPrz    C    G      0.5      1        2 
  13  chr13_26100104     ZBoe    C    G        0      0        2 
  13  chr13_26100104     ZGre    C    G        0      0        2 
  13  chr13_26100104     ZHar    C    G        0      0        2 
  13  chr13_26100104   Sample    C    G        0      0        2 
  13  chr13_26103714     AAsi    A    T        0      0        2 
  13  chr13_26103714     AKia    A    T        0      0        2 
  13  chr13_26103714     AOna    A    T        0      0        2 
  13  chr13_26103714     ASom    A    T        0      0        2 
  13  chr13_26103714     HCab    A    T        0      0        2 
  13  chr13_26103714     HPrz    A    T      0.5      1        2 
  13  chr13_26103714     ZBoe    A    T        0      0        2 
  13  chr13_26103714     ZGre    A    T        0      0        2 
  13  chr13_26103714     ZHar    A    T        0      0        2 
  13  chr13_26103714   Sample    A    T        0      0        2 
  13  chr13_26106669     AAsi    T    G        0      0        2 
  13  chr13_26106669     AKia    T    G        0      0        2 
  13  chr13_26106669     AOna    T    G        0      0        2 
  13  chr13_26106669     ASom    T    G        0      0        2 
  13  chr13_26106669     HCab    T    G        0      0        2 
  13  chr13_26106669     HPrz    T    G        0      0        2 
  13  chr13_26106669     ZBoe    T    G        0      0        2 
  13  chr13_26106669     ZGre    T    G        0      0        2 
  13  chr13_26106669     ZHar    T    G        1      2        2 
  13  chr13_26106669   Sample    T    G        0      0        2 
  13  chr13_26121446     AAsi    G    C        0      0        2 
  13  chr13_26121446     AKia    G    C        0      0        2 
  13  chr13_26121446     AOna    G    C        0      0        2 
  13  chr13_26121446     ASom    G    C        0      0        2 
  13  chr13_26121446     HCab    G    C        0      0        2 
  13  chr13_26121446     HPrz    G    C      0.5      1        2 
  13  chr13_26121446     ZBoe    G    C        0      0        2 
  13  chr13_26121446     ZGre    G    C        0      0        2 
  13  chr13_26121446     ZHar    G    C        0      0        2 
  13  chr13_26121446   Sample    G    C        1      2        2 
  13  chr13_26153344     AAsi    G    T        1      2        2 
  13  chr13_26153344     AKia    G    T        0      0        2 
  13  chr13_26153344     AOna    G    T        0      0        2 
  13  chr13_26153344     ASom    G    T        1      2        2 
  13  chr13_26153344     HCab    G    T        0      0        2 
  13  chr13_26153344     HPrz    G    T        0      0        2 
  13  chr13_26153344     ZBoe    G    T        1      2        2 
  13  chr13_26153344     ZGre    G    T        1      2        2 
  13  chr13_26153344     ZHar    G    T        1      2        2 
  13  chr13_26153344   Sample    G    T        0      0        2 
  13  chr13_26189658     AAsi    G    T        0      0        2 
  13  chr13_26189658     AKia    G    T        1      2        2 
  13  chr13_26189658     AOna    G    T        1      2        2 
  13  chr13_26189658     ASom    G    T        0      0        2 
  13  chr13_26189658     HCab    G    T        0      0        2 
  13  chr13_26189658     HPrz    G    T        0      0        2 
  13  chr13_26189658     ZBoe    G    T        0      0        2 
  13  chr13_26189658     ZGre    G    T        0      0        2 
  13  chr13_26189658     ZHar    G    T        0      0        2 
  13  chr13_26189658   Sample    G    T        0      0        2 
  13  chr13_26191885     AAsi    G    T        0      0        2 
  13  chr13_26191885     AKia    G    T        1      2        2 
  13  chr13_26191885     AOna    G    T        1      2        2 
  13  chr13_26191885     ASom    G    T        0      0        2 
  13  chr13_26191885     HCab    G    T        0      0        2 
  13  chr13_26191885     HPrz    G    T        0      0        2 
  13  chr13_26191885     ZBoe    G    T        0      0        2 
  13  chr13_26191885     ZGre    G    T        0      0        2 
  13  chr13_26191885     ZHar    G    T        0      0        2 
  13  chr13_26191885   Sample    G    T        0      0        2 
  13  chr13_26220757     AAsi    A    C        0      0        2 
  13  chr13_26220757     AKia    A    C        0      0        2 
  13  chr13_26220757     AOna    A    C        0      0        2 
  13  chr13_26220757     ASom    A    C        0      0        2 
  13  chr13_26220757     HCab    A    C        0      0        2 
  13  chr13_26220757     HPrz    A    C        0      0        2 
  13  chr13_26220757     ZBoe    A    C        0      0        2 
  13  chr13_26220757     ZGre    A    C        0      0        2 
  13  chr13_26220757     ZHar    A    C        1      2        2 
  13  chr13_26220757   Sample    A    C        0      0        2 
  13  chr13_26224285     AAsi    C    G        0      0        2 
  13  chr13_26224285     AKia    C    G        0      0        2 
  13  chr13_26224285     AOna    C    G        0      0        2 
  13  chr13_26224285     ASom    C    G        0      0        2 
  13  chr13_26224285     HCab    C    G        0      0        2 
  13  chr13_26224285     HPrz    C    G        0      0        2 
  13  chr13_26224285     ZBoe    C    G        0      0        2 
  13  chr13_26224285     ZGre    C    G        0      0        2 
  13  chr13_26224285     ZHar    C    G        1      2        2 
  13  chr13_26224285   Sample    C    G        0      0        2 
  13  chr13_26247074     AAsi    A    T      0.5      1        2 
  13  chr13_26247074     AKia    A    T        0      0        2 
  13  chr13_26247074     AOna    A    T        0      0        2 
  13  chr13_26247074     ASom    A    T        0      0        2 
  13  chr13_26247074     HCab    A    T        0      0        2 
  13  chr13_26247074     HPrz    A    T        0      0        2 
  13  chr13_26247074     ZBoe    A    T        0      0        2 
  13  chr13_26247074     ZGre    A    T        0      0        2 
  13  chr13_26247074     ZHar    A    T        0      0        2 
  13  chr13_26247074   Sample    A    T        0      0        2 
  13  chr13_26262756     AAsi    G    T        0      0        2 
  13  chr13_26262756     AKia    G    T        0      0        2 
  13  chr13_26262756     AOna    G    T        0      0        2 
  13  chr13_26262756     ASom    G    T        0      0        2 
  13  chr13_26262756     HCab    G    T        0      0        2 
  13  chr13_26262756     HPrz    G    T        0      0        2 
  13  chr13_26262756     ZBoe    G    T        0      0        2 
  13  chr13_26262756     ZGre    G    T        1      2        2 
  13  chr13_26262756     ZHar    G    T        0      0        2 
  13  chr13_26262756   Sample    G    T        0      0        2 
  13  chr13_26270808     AAsi    C    G        0      0        2 
  13  chr13_26270808     AKia    C    G        0      0        2 
  13  chr13_26270808     AOna    C    G        0      0        2 
  13  chr13_26270808     ASom    C    G        1      2        2 
  13  chr13_26270808     HCab    C    G        0      0        2 
  13  chr13_26270808     HPrz    C    G        0      0        2 
  13  chr13_26270808     ZBoe    C    G        0      0        2 
  13  chr13_26270808     ZGre    C    G        0      0        2 
  13  chr13_26270808     ZHar    C    G        0      0        2 
  13  chr13_26270808   Sample    C    G        0      0        2 
  13  chr13_26293531     AAsi    T    G        0      0        2 
  13  chr13_26293531     AKia    T    G        0      0        2 
  13  chr13_26293531     AOna    T    G        0      0        2 
  13  chr13_26293531     ASom    T    G        0      0        2 
  13  chr13_26293531     HCab    T    G        1      2        2 
  13  chr13_26293531     HPrz    T    G        1      2        2 
  13  chr13_26293531     ZBoe    T    G        0      0        2 
  13  chr13_26293531     ZGre    T    G        0      0        2 
  13  chr13_26293531     ZHar    T    G        0      0        2 
  13  chr13_26293531   Sample    T    G        1      2        2 
  13  chr13_26343659     AAsi    A    C        0      0        2 
  13  chr13_26343659     AKia    A    C        0      0        2 
  13  chr13_26343659     AOna    A    C        0      0        2 
  13  chr13_26343659     ASom    A    C        1      2        2 
  13  chr13_26343659     HCab    A    C        0      0        2 
  13  chr13_26343659     HPrz    A    C        0      0        2 
  13  chr13_26343659     ZBoe    A    C        0      0        2 
  13  chr13_26343659     ZGre    A    C        0      0        2 
  13  chr13_26343659     ZHar    A    C        0      0        2 
  13  chr13_26343659   Sample    A    C        0      0        2 
  13  chr13_26348052     AAsi    T    G        0      0        2 
  13  chr13_26348052     AKia    T    G        0      0        2 
  13  chr13_26348052     AOna    T    G        0      0        2 
  13  chr13_26348052     ASom    T    G        0      0        2 
  13  chr13_26348052     HCab    T    G        0      0        2 
  13  chr13_26348052     HPrz    T    G        0      0        2 
  13  chr13_26348052     ZBoe    T    G        0      0        2 
  13  chr13_26348052     ZGre    T    G        0      0        2 
  13  chr13_26348052     ZHar    T    G        1      2        2 
  13  chr13_26348052   Sample    T    G        0      0        2 
  13  chr13_26372683     AAsi    G    C        0      0        2 
  13  chr13_26372683     AKia    G    C        0      0        2 
  13  chr13_26372683     AOna    G    C        0      0        2 
  13  chr13_26372683     ASom    G    C        0      0        2 
  13  chr13_26372683     HCab    G    C        0      0        2 
  13  chr13_26372683     HPrz    G    C        0      0        2 
  13  chr13_26372683     ZBoe    G    C        0      0        2 
  13  chr13_26372683     ZGre    G    C        0      0        2 
  13  chr13_26372683     ZHar    G    C        1      2        2 
  13  chr13_26372683   Sample    G    C        0      0        2 
  13  chr13_26373557     AAsi    G    C        0      0        2 
  13  chr13_26373557     AKia    G    C        0      0        2 
  13  chr13_26373557     AOna    G    C        0      0        2 
  13  chr13_26373557     ASom    G    C        0      0        2 
  13  chr13_26373557     HCab    G    C        1      2        2 
  13  chr13_26373557     HPrz    G    C        1      2        2 
  13  chr13_26373557     ZBoe    G    C        0      0        2 
  13  chr13_26373557     ZGre    G    C        0      0        2 
  13  chr13_26373557     ZHar    G    C        0      0        2 
  13  chr13_26373557   Sample    G    C        1      2        2 
  13  chr13_26374045     AAsi    A    C        0      0        2 
  13  chr13_26374045     AKia    A    C        0      0        2 
  13  chr13_26374045     AOna    A    C        0      0        2 
  13  chr13_26374045     ASom    A    C        0      0        2 
  13  chr13_26374045     HCab    A    C        1      2        2 
  13  chr13_26374045     HPrz    A    C        1      2        2 
  13  chr13_26374045     ZBoe    A    C        0      0        2 
  13  chr13_26374045     ZGre    A    C        0      0        2 
  13  chr13_26374045     ZHar    A    C        0      0        2 
  13  chr13_26374045   Sample    A    C        1      2        2 
  13  chr13_26376608     AAsi    T    A        0      0        2 
  13  chr13_26376608     AKia    T    A        0      0        2 
  13  chr13_26376608     AOna    T    A        0      0        2 
  13  chr13_26376608     ASom    T    A        0      0        2 
  13  chr13_26376608     HCab    T    A        1      2        2 
  13  chr13_26376608     HPrz    T    A        1      2        2 
  13  chr13_26376608     ZBoe    T    A        0      0        2 
  13  chr13_26376608     ZGre    T    A        0      0        2 
  13  chr13_26376608     ZHar    T    A        0      0        2 
  13  chr13_26376608   Sample    T    A        1      2        2 
  13  chr13_26378189     AAsi    T    G        0      0        2 
  13  chr13_26378189     AKia    T    G        1      2        2 
  13  chr13_26378189     AOna    T    G        1      2        2 
  13  chr13_26378189     ASom    T    G        0      0        2 
  13  chr13_26378189     HCab    T    G        0      0        2 
  13  chr13_26378189     HPrz    T    G        0      0        2 
  13  chr13_26378189     ZBoe    T    G        0      0        2 
  13  chr13_26378189     ZGre    T    G        0      0        2 
  13  chr13_26378189     ZHar    T    G        0      0        2 
  13  chr13_26378189   Sample    T    G        0      0        2 
  13  chr13_26399535     AAsi    T    A        1      2        2 
  13  chr13_26399535     AKia    T    A        0      0        2 
  13  chr13_26399535     AOna    T    A        0      0        2 
  13  chr13_26399535     ASom    T    A      0.5      1        2 
  13  chr13_26399535     HCab    T    A        1      2        2 
  13  chr13_26399535     HPrz    T    A        1      2        2 
  13  chr13_26399535     ZBoe    T    A        0      0        2 
  13  chr13_26399535     ZGre    T    A        0      0        2 
  13  chr13_26399535     ZHar    T    A        0      0        2 
  13  chr13_26399535   Sample    T    A        1      2        2 
  13  chr13_26403089     AAsi    A    T        1      2        2 
  13  chr13_26403089     AKia    A    T        0      0        2 
  13  chr13_26403089     AOna    A    T        0      0        2 
  13  chr13_26403089     ASom    A    T        0      0        2 
  13  chr13_26403089     HCab    A    T        0      0        2 
  13  chr13_26403089     HPrz    A    T        0      0        2 
  13  chr13_26403089     ZBoe    A    T        0      0        2 
  13  chr13_26403089     ZGre    A    T        0      0        2 
  13  chr13_26403089     ZHar    A    T        0      0        2 
  13  chr13_26403089   Sample    A    T        0      0        2 
  13  chr13_26407553     AAsi    A    C        0      0        2 
  13  chr13_26407553     AKia    A    C        0      0        2 
  13  chr13_26407553     AOna    A    C        0      0        2 
  13  chr13_26407553     ASom    A    C        0      0        2 
  13  chr13_26407553     HCab    A    C        0      0        2 
  13  chr13_26407553     HPrz    A    C      0.5      1        2 
  13  chr13_26407553     ZBoe    A    C        0      0        2 
  13  chr13_26407553     ZGre    A    C        0      0        2 
  13  chr13_26407553     ZHar    A    C        0      0        2 
  13  chr13_26407553   Sample    A    C        0      0        2 
  13  chr13_26440449     AAsi    T    A        1      2        2 
  13  chr13_26440449     AKia    T    A        0      0        2 
  13  chr13_26440449     AOna    T    A        0      0        2 
  13  chr13_26440449     ASom    T    A        1      2        2 
  13  chr13_26440449     HCab    T    A        0      0        2 
  13  chr13_26440449     HPrz    T    A        0      0        2 
  13  chr13_26440449     ZBoe    T    A        0      0        2 
  13  chr13_26440449     ZGre    T    A        0      0        2 
  13  chr13_26440449     ZHar    T    A        0      0        2 
  13  chr13_26440449   Sample    T    A        0      0        2 
  13  chr13_26441429     AAsi    C    G        0      0        2 
  13  chr13_26441429     AKia    C    G        0      0        2 
  13  chr13_26441429     AOna    C    G        0      0        2 
  13  chr13_26441429     ASom    C    G        0      0        2 
  13  chr13_26441429     HCab    C    G        0      0        2 
  13  chr13_26441429     HPrz    C    G        0      0        2 
  13  chr13_26441429     ZBoe    C    G        1      2        2 
  13  chr13_26441429     ZGre    C    G        0      0        2 
  13  chr13_26441429     ZHar    C    G        0      0        2 
  13  chr13_26441429   Sample    C    G        0      0        2 
  13  chr13_26453438     AAsi    G    C        0      0        2 
  13  chr13_26453438     AKia    G    C        0      0        2 
  13  chr13_26453438     AOna    G    C        0      0        2 
  13  chr13_26453438     ASom    G    C        1      2        2 
  13  chr13_26453438     HCab    G    C        0      0        2 
  13  chr13_26453438     HPrz    G    C        0      0        2 
  13  chr13_26453438     ZBoe    G    C        0      0        2 
  13  chr13_26453438     ZGre    G    C        0      0        2 
  13  chr13_26453438     ZHar    G    C        0      0        2 
  13  chr13_26453438   Sample    G    C        0      0        2 
  13  chr13_26501739     AAsi    C    A        1      2        2 
  13  chr13_26501739     AKia    C    A        0      0        2 
  13  chr13_26501739     AOna    C    A        0      0        2 
  13  chr13_26501739     ASom    C    A        1      2        2 
  13  chr13_26501739     HCab    C    A        0      0        2 
  13  chr13_26501739     HPrz    C    A        0      0        2 
  13  chr13_26501739     ZBoe    C    A        0      0        2 
  13  chr13_26501739     ZGre    C    A        1      2        2 
  13  chr13_26501739     ZHar    C    A        0      0        2 
  13  chr13_26501739   Sample    C    A        0      0        2 
  13  chr13_26550143     AAsi    T    A        0      0        2 
  13  chr13_26550143     AKia    T    A        0      0        2 
  13  chr13_26550143     AOna    T    A      0.5      1        2 
  13  chr13_26550143     ASom    T    A        0      0        2 
  13  chr13_26550143     HCab    T    A        0      0        2 
  13  chr13_26550143     HPrz    T    A        0      0        2 
  13  chr13_26550143     ZBoe    T    A        0      0        2 
  13  chr13_26550143     ZGre    T    A        0      0        2 
  13  chr13_26550143     ZHar    T    A        0      0        2 
  13  chr13_26550143   Sample    T    A        0      0        2 
  13  chr13_26559269     AAsi    G    C        0      0        2 
  13  chr13_26559269     AKia    G    C        0      0        2 
  13  chr13_26559269     AOna    G    C        0      0        2 
  13  chr13_26559269     ASom    G    C        0      0        2 
  13  chr13_26559269     HCab    G    C        0      0        2 
  13  chr13_26559269     HPrz    G    C      0.5      1        2 
  13  chr13_26559269     ZBoe    G    C        0      0        2 
  13  chr13_26559269     ZGre    G    C        0      0        2 
  13  chr13_26559269     ZHar    G    C        0      0        2 
  13  chr13_26559269   Sample    G    C        0      0        2 
  13  chr13_26566253     AAsi    G    C        0      0        2 
  13  chr13_26566253     AKia    G    C        0      0        2 
  13  chr13_26566253     AOna    G    C      0.5      1        2 
  13  chr13_26566253     ASom    G    C        0      0        2 
  13  chr13_26566253     HCab    G    C        0      0        2 
  13  chr13_26566253     HPrz    G    C        0      0        2 
  13  chr13_26566253     ZBoe    G    C        0      0        2 
  13  chr13_26566253     ZGre    G    C        0      0        2 
  13  chr13_26566253     ZHar    G    C        0      0        2 
  13  chr13_26566253   Sample    G    C        0      0        2 
  13  chr13_26591519     AAsi    G    T        0      0        2 
  13  chr13_26591519     AKia    G    T        0      0        2 
  13  chr13_26591519     AOna    G    T        0      0        2 
  13  chr13_26591519     ASom    G    T        0      0        2 
  13  chr13_26591519     HCab    G    T        1      2        2 
  13  chr13_26591519     HPrz    G    T        1      2        2 
  13  chr13_26591519     ZBoe    G    T        0      0        2 
  13  chr13_26591519     ZGre    G    T        0      0        2 
  13  chr13_26591519     ZHar    G    T        0      0        2 
  13  chr13_26591519   Sample    G    T        1      2        2 
  13  chr13_26604233     AAsi    G    T        0      0        2 
  13  chr13_26604233     AKia    G    T        0      0        2 
  13  chr13_26604233     AOna    G    T        0      0        2 
  13  chr13_26604233     ASom    G    T        1      2        2 
  13  chr13_26604233     HCab    G    T        0      0        2 
  13  chr13_26604233     HPrz    G    T        0      0        2 
  13  chr13_26604233     ZBoe    G    T        0      0        2 
  13  chr13_26604233     ZGre    G    T        0      0        2 
  13  chr13_26604233     ZHar    G    T        0      0        2 
  13  chr13_26604233   Sample    G    T        0      0        2 
  13  chr13_26631206     AAsi    C    G        0      0        2 
  13  chr13_26631206     AKia    C    G        0      0        2 
  13  chr13_26631206     AOna    C    G        0      0        2 
  13  chr13_26631206     ASom    C    G        0      0        2 
  13  chr13_26631206     HCab    C    G        1      2        2 
  13  chr13_26631206     HPrz    C    G        1      2        2 
  13  chr13_26631206     ZBoe    C    G        0      0        2 
  13  chr13_26631206     ZGre    C    G        0      0        2 
  13  chr13_26631206     ZHar    C    G        1      2        2 
  13  chr13_26631206   Sample    C    G        1      2        2 
  13  chr13_26636508     AAsi    G    T        0      0        2 
  13  chr13_26636508     AKia    G    T        0      0        2 
  13  chr13_26636508     AOna    G    T        0      0        2 
  13  chr13_26636508     ASom    G    T        0      0        2 
  13  chr13_26636508     HCab    G    T        0      0        2 
  13  chr13_26636508     HPrz    G    T        0      0        2 
  13  chr13_26636508     ZBoe    G    T        0      0        2 
  13  chr13_26636508     ZGre    G    T        0      0        2 
  13  chr13_26636508     ZHar    G    T        1      2        2 
  13  chr13_26636508   Sample    G    T        0      0        2 
  13  chr13_26638911     AAsi    C    G        0      0        2 
  13  chr13_26638911     AKia    C    G        0      0        2 
  13  chr13_26638911     AOna    C    G        0      0        2 
  13  chr13_26638911     ASom    C    G        0      0        2 
  13  chr13_26638911     HCab    C    G        1      2        2 
  13  chr13_26638911     HPrz    C    G        0      0        2 
  13  chr13_26638911     ZBoe    C    G        0      0        2 
  13  chr13_26638911     ZGre    C    G        0      0        2 
  13  chr13_26638911     ZHar    C    G        0      0        2 
  13  chr13_26638911   Sample    C    G        0      0        2 
  13  chr13_26641021     AAsi    C    A        0      0        2 
  13  chr13_26641021     AKia    C    A        0      0        2 
  13  chr13_26641021     AOna    C    A        0      0        2 
  13  chr13_26641021     ASom    C    A        0      0        2 
  13  chr13_26641021     HCab    C    A        0      0        2 
  13  chr13_26641021     HPrz    C    A        0      0        2 
  13  chr13_26641021     ZBoe    C    A        0      0        2 
  13  chr13_26641021     ZGre    C    A        0      0        2 
  13  chr13_26641021     ZHar    C    A      0.5      1        2 
  13  chr13_26641021   Sample    C    A        0      0        2 
  13  chr13_26644645     AAsi    C    G        0      0        2 
  13  chr13_26644645     AKia    C    G        0      0        2 
  13  chr13_26644645     AOna    C    G        0      0        2 
  13  chr13_26644645     ASom    C    G        0      0        2 
  13  chr13_26644645     HCab    C    G        1      2        2 
  13  chr13_26644645     HPrz    C    G        1      2        2 
  13  chr13_26644645     ZBoe    C    G        0      0        2 
  13  chr13_26644645     ZGre    C    G        0      0        2 
  13  chr13_26644645     ZHar    C    G        0      0        2 
  13  chr13_26644645   Sample    C    G        1      2        2 
  13  chr13_26648587     AAsi    C    A        1      2        2 
  13  chr13_26648587     AKia    C    A        1      2        2 
  13  chr13_26648587     AOna    C    A        1      2        2 
  13  chr13_26648587     ASom    C    A        1      2        2 
  13  chr13_26648587     HCab    C    A        0      0        2 
  13  chr13_26648587     HPrz    C    A        0      0        2 
  13  chr13_26648587     ZBoe    C    A        0      0        2 
  13  chr13_26648587     ZGre    C    A        0      0        2 
  13  chr13_26648587     ZHar    C    A        0      0        2 
  13  chr13_26648587   Sample    C    A        0      0        2 
  13  chr13_26661050     AAsi    G    T        0      0        2 
  13  chr13_26661050     AKia    G    T      0.5      1        2 
  13  chr13_26661050     AOna    G    T        0      0        2 
  13  chr13_26661050     ASom    G    T        0      0        2 
  13  chr13_26661050     HCab    G    T        0      0        2 
  13  chr13_26661050     HPrz    G    T        0      0        2 
  13  chr13_26661050     ZBoe    G    T        0      0        2 
  13  chr13_26661050     ZGre    G    T        0      0        2 
  13  chr13_26661050     ZHar    G    T        0      0        2 
  13  chr13_26661050   Sample    G    T        0      0        2 
  13  chr13_26674357     AAsi    A    T        0      0        2 
  13  chr13_26674357     AKia    A    T        0      0        2 
  13  chr13_26674357     AOna    A    T        0      0        2 
  13  chr13_26674357     ASom    A    T        0      0        2 
  13  chr13_26674357     HCab    A    T        0      0        2 
  13  chr13_26674357     HPrz    A    T        0      0        2 
  13  chr13_26674357     ZBoe    A    T      0.5      1        2 
  13  chr13_26674357     ZGre    A    T        0      0        2 
  13  chr13_26674357     ZHar    A    T        0      0        2 
  13  chr13_26674357   Sample    A    T        0      0        2 
  13  chr13_26987592     AAsi    G    C        0      0        2 
  13  chr13_26987592     AKia    G    C        0      0        2 
  13  chr13_26987592     AOna    G    C        0      0        2 
  13  chr13_26987592     ASom    G    C        0      0        2 
  13  chr13_26987592     HCab    G    C        1      2        2 
  13  chr13_26987592     HPrz    G    C        1      2        2 
  13  chr13_26987592     ZBoe    G    C        0      0        2 
  13  chr13_26987592     ZGre    G    C        0      0        2 
  13  chr13_26987592     ZHar    G    C        0      0        2 
  13  chr13_26987592   Sample    G    C        1      2        2 
  13  chr13_27009262     AAsi    C    A      0.5      1        2 
  13  chr13_27009262     AKia    C    A        0      0        2 
  13  chr13_27009262     AOna    C    A        0      0        2 
  13  chr13_27009262     ASom    C    A        0      0        2 
  13  chr13_27009262     HCab    C    A        0      0        2 
  13  chr13_27009262     HPrz    C    A        0      0        2 
  13  chr13_27009262     ZBoe    C    A        0      0        2 
  13  chr13_27009262     ZGre    C    A        0      0        2 
  13  chr13_27009262     ZHar    C    A        0      0        2 
  13  chr13_27009262   Sample    C    A        0      0        2 
  13  chr13_27030430     AAsi    C    A        0      0        2 
  13  chr13_27030430     AKia    C    A        0      0        2 
  13  chr13_27030430     AOna    C    A        0      0        2 
  13  chr13_27030430     ASom    C    A        0      0        2 
  13  chr13_27030430     HCab    C    A        1      2        2 
  13  chr13_27030430     HPrz    C    A        1      2        2 
  13  chr13_27030430     ZBoe    C    A        0      0        2 
  13  chr13_27030430     ZGre    C    A        0      0        2 
  13  chr13_27030430     ZHar    C    A        0      0        2 
  13  chr13_27030430   Sample    C    A        1      2        2 
  13  chr13_27031043     AAsi    C    G        0      0        2 
  13  chr13_27031043     AKia    C    G        0      0        2 
  13  chr13_27031043     AOna    C    G        0      0        2 
  13  chr13_27031043     ASom    C    G        0      0        2 
  13  chr13_27031043     HCab    C    G        0      0        2 
  13  chr13_27031043     HPrz    C    G        0      0        2 
  13  chr13_27031043     ZBoe    C    G      0.5      1        2 
  13  chr13_27031043     ZGre    C    G        0      0        2 
  13  chr13_27031043     ZHar    C    G        0      0        2 
  13  chr13_27031043   Sample    C    G        0      0        2 
  13  chr13_27040593     AAsi    C    G        0      0        2 
  13  chr13_27040593     AKia    C    G        0      0        2 
  13  chr13_27040593     AOna    C    G        0      0        2 
  13  chr13_27040593     ASom    C    G        0      0        2 
  13  chr13_27040593     HCab    C    G        0      0        2 
  13  chr13_27040593     HPrz    C    G        0      0        2 
  13  chr13_27040593     ZBoe    C    G        0      0        2 
  13  chr13_27040593     ZGre    C    G        0      0        2 
  13  chr13_27040593     ZHar    C    G        1      2        2 
  13  chr13_27040593   Sample    C    G        0      0        2 
  13  chr13_27053878     AAsi    G    C        0      0        2 
  13  chr13_27053878     AKia    G    C        0      0        2 
  13  chr13_27053878     AOna    G    C        0      0        2 
  13  chr13_27053878     ASom    G    C        0      0        2 
  13  chr13_27053878     HCab    G    C        0      0        2 
  13  chr13_27053878     HPrz    G    C        0      0        2 
  13  chr13_27053878     ZBoe    G    C      0.5      1        2 
  13  chr13_27053878     ZGre    G    C        0      0        2 
  13  chr13_27053878     ZHar    G    C        0      0        2 
  13  chr13_27053878   Sample    G    C        0      0        2 
  13  chr13_27054216     AAsi    A    T        0      0        2 
  13  chr13_27054216     AKia    A    T        1      2        2 
  13  chr13_27054216     AOna    A    T      0.5      1        2 
  13  chr13_27054216     ASom    A    T        0      0        2 
  13  chr13_27054216     HCab    A    T        0      0        2 
  13  chr13_27054216     HPrz    A    T        0      0        2 
  13  chr13_27054216     ZBoe    A    T        0      0        2 
  13  chr13_27054216     ZGre    A    T        0      0        2 
  13  chr13_27054216     ZHar    A    T        0      0        2 
  13  chr13_27054216   Sample    A    T        0      0        2 
  13  chr13_27059558     AAsi    T    A        0      0        2 
  13  chr13_27059558     AKia    T    A        0      0        2 
  13  chr13_27059558     AOna    T    A        0      0        2 
  13  chr13_27059558     ASom    T    A        0      0        2 
  13  chr13_27059558     HCab    T    A        1      2        2 
  13  chr13_27059558     HPrz    T    A        1      2        2 
  13  chr13_27059558     ZBoe    T    A        0      0        2 
  13  chr13_27059558     ZGre    T    A        0      0        2 
  13  chr13_27059558     ZHar    T    A        0      0        2 
  13  chr13_27059558   Sample    T    A        1      2        2 
  13  chr13_27088270     AAsi    T    G        0      0        2 
  13  chr13_27088270     AKia    T    G        0      0        2 
  13  chr13_27088270     AOna    T    G        0      0        2 
  13  chr13_27088270     ASom    T    G        0      0        2 
  13  chr13_27088270     HCab    T    G        1      2        2 
  13  chr13_27088270     HPrz    T    G        1      2        2 
  13  chr13_27088270     ZBoe    T    G        0      0        2 
  13  chr13_27088270     ZGre    T    G        0      0        2 
  13  chr13_27088270     ZHar    T    G        0      0        2 
  13  chr13_27088270   Sample    T    G        1      2        2 
  13  chr13_27138948     AAsi    A    T        0      0        2 
  13  chr13_27138948     AKia    A    T        0      0        2 
  13  chr13_27138948     AOna    A    T        0      0        2 
  13  chr13_27138948     ASom    A    T        0      0        2 
  13  chr13_27138948     HCab    A    T        1      2        2 
  13  chr13_27138948     HPrz    A    T        1      2        2 
  13  chr13_27138948     ZBoe    A    T        0      0        2 
  13  chr13_27138948     ZGre    A    T        0      0        2 
  13  chr13_27138948     ZHar    A    T        0      0        2 
  13  chr13_27138948   Sample    A    T        1      2        2 
  13  chr13_27139049     AAsi    C    A        0      0        2 
  13  chr13_27139049     AKia    C    A        0      0        2 
  13  chr13_27139049     AOna    C    A      0.5      1        2 
  13  chr13_27139049     ASom    C    A        0      0        2 
  13  chr13_27139049     HCab    C    A        0      0        2 
  13  chr13_27139049     HPrz    C    A        0      0        2 
  13  chr13_27139049     ZBoe    C    A        0      0        2 
  13  chr13_27139049     ZGre    C    A        0      0        2 
  13  chr13_27139049     ZHar    C    A        0      0        2 
  13  chr13_27139049   Sample    C    A        0      0        2 
  13  chr13_27150126     AAsi    C    G        0      0        2 
  13  chr13_27150126     AKia    C    G        0      0        2 
  13  chr13_27150126     AOna    C    G        0      0        2 
  13  chr13_27150126     ASom    C    G        0      0        2 
  13  chr13_27150126     HCab    C    G        1      2        2 
  13  chr13_27150126     HPrz    C    G        1      2        2 
  13  chr13_27150126     ZBoe    C    G        0      0        2 
  13  chr13_27150126     ZGre    C    G        0      0        2 
  13  chr13_27150126     ZHar    C    G        0      0        2 
  13  chr13_27150126   Sample    C    G        1      2        2 
  13  chr13_27152549     AAsi    A    C        0      0        2 
  13  chr13_27152549     AKia    A    C        0      0        2 
  13  chr13_27152549     AOna    A    C        0      0        2 
  13  chr13_27152549     ASom    A    C        0      0        2 
  13  chr13_27152549     HCab    A    C        0      0        2 
  13  chr13_27152549     HPrz    A    C        0      0        2 
  13  chr13_27152549     ZBoe    A    C        0      0        2 
  13  chr13_27152549     ZGre    A    C        1      2        2 
  13  chr13_27152549     ZHar    A    C        0      0        2 
  13  chr13_27152549   Sample    A    C        0      0        2 
  13  chr13_27183737     AAsi    C    G        1      2        2 
  13  chr13_27183737     AKia    C    G        0      0        2 
  13  chr13_27183737     AOna    C    G        0      0        2 
  13  chr13_27183737     ASom    C    G        1      2        2 
  13  chr13_27183737     HCab    C    G        0      0        2 
  13  chr13_27183737     HPrz    C    G        0      0        2 
  13  chr13_27183737     ZBoe    C    G        0      0        2 
  13  chr13_27183737     ZGre    C    G        0      0        2 
  13  chr13_27183737     ZHar    C    G        0      0        2 
  13  chr13_27183737   Sample    C    G        0      0        2 
  13  chr13_27197377     AAsi    T    G        0      0        2 
  13  chr13_27197377     AKia    T    G      0.5      1        2 
  13  chr13_27197377     AOna    T    G        0      0        2 
  13  chr13_27197377     ASom    T    G        0      0        2 
  13  chr13_27197377     HCab    T    G        0      0        2 
  13  chr13_27197377     HPrz    T    G        0      0        2 
  13  chr13_27197377     ZBoe    T    G        0      0        2 
  13  chr13_27197377     ZGre    T    G        0      0        2 
  13  chr13_27197377     ZHar    T    G        0      0        2 
  13  chr13_27197377   Sample    T    G        0      0        2 
  13  chr13_27229751     AAsi    C    A        0      0        2 
  13  chr13_27229751     AKia    C    A        0      0        2 
  13  chr13_27229751     AOna    C    A        0      0        2 
  13  chr13_27229751     ASom    C    A        0      0        2 
  13  chr13_27229751     HCab    C    A        0      0        2 
  13  chr13_27229751     HPrz    C    A        0      0        2 
  13  chr13_27229751     ZBoe    C    A        1      2        2 
  13  chr13_27229751     ZGre    C    A        1      2        2 
  13  chr13_27229751     ZHar    C    A        1      2        2 
  13  chr13_27229751   Sample    C    A        0      0        2 
  13  chr13_27258400     AAsi    G    C        0      0        2 
  13  chr13_27258400     AKia    G    C        0      0        2 
  13  chr13_27258400     AOna    G    C        0      0        2 
  13  chr13_27258400     ASom    G    C        0      0        2 
  13  chr13_27258400     HCab    G    C        0      0        2 
  13  chr13_27258400     HPrz    G    C        0      0        2 
  13  chr13_27258400     ZBoe    G    C        0      0        2 
  13  chr13_27258400     ZGre    G    C      0.5      1        2 
  13  chr13_27258400     ZHar    G    C        0      0        2 
  13  chr13_27258400   Sample    G    C        0      0        2 
  13  chr13_27262176     AAsi    A    T        0      0        2 
  13  chr13_27262176     AKia    A    T        0      0        2 
  13  chr13_27262176     AOna    A    T      0.5      1        2 
  13  chr13_27262176     ASom    A    T        0      0        2 
  13  chr13_27262176     HCab    A    T        0      0        2 
  13  chr13_27262176     HPrz    A    T        0      0        2 
  13  chr13_27262176     ZBoe    A    T        0      0        2 
  13  chr13_27262176     ZGre    A    T        0      0        2 
  13  chr13_27262176     ZHar    A    T        0      0        2 
  13  chr13_27262176   Sample    A    T        0      0        2 
  13  chr13_27266845     AAsi    G    C        0      0        2 
  13  chr13_27266845     AKia    G    C        0      0        2 
  13  chr13_27266845     AOna    G    C        0      0        2 
  13  chr13_27266845     ASom    G    C      0.5      1        2 
  13  chr13_27266845     HCab    G    C        0      0        2 
  13  chr13_27266845     HPrz    G    C        0      0        2 
  13  chr13_27266845     ZBoe    G    C        0      0        2 
  13  chr13_27266845     ZGre    G    C        0      0        2 
  13  chr13_27266845     ZHar    G    C        0      0        2 
  13  chr13_27266845   Sample    G    C        0      0        2 
  13  chr13_27273728     AAsi    T    G        1      2        2 
  13  chr13_27273728     AKia    T    G        0      0        2 
  13  chr13_27273728     AOna    T    G        0      0        2 
  13  chr13_27273728     ASom    T    G        0      0        2 
  13  chr13_27273728     HCab    T    G        0      0        2 
  13  chr13_27273728     HPrz    T    G        0      0        2 
  13  chr13_27273728     ZBoe    T    G        0      0        2 
  13  chr13_27273728     ZGre    T    G        0      0        2 
  13  chr13_27273728     ZHar    T    G        0      0        2 
  13  chr13_27273728   Sample    T    G        0      0        2 
  13  chr13_27286435     AAsi    C    A        0      0        2 
  13  chr13_27286435     AKia    C    A        0      0        2 
  13  chr13_27286435     AOna    C    A        0      0        2 
  13  chr13_27286435     ASom    C    A        0      0        2 
  13  chr13_27286435     HCab    C    A        1      2        2 
  13  chr13_27286435     HPrz    C    A        1      2        2 
  13  chr13_27286435     ZBoe    C    A        0      0        2 
  13  chr13_27286435     ZGre    C    A        0      0        2 
  13  chr13_27286435     ZHar    C    A        0      0        2 
  13  chr13_27286435   Sample    C    A        1      2        2 
  13  chr13_27294530     AAsi    A    C      0.5      1        2 
  13  chr13_27294530     AKia    A    C        0      0        2 
  13  chr13_27294530     AOna    A    C        0      0        2 
  13  chr13_27294530     ASom    A    C      0.5      1        2 
  13  chr13_27294530     HCab    A    C        0      0        2 
  13  chr13_27294530     HPrz    A    C        0      0        2 
  13  chr13_27294530     ZBoe    A    C        0      0        2 
  13  chr13_27294530     ZGre    A    C        0      0        2 
  13  chr13_27294530     ZHar    A    C        0      0        2 
  13  chr13_27294530   Sample    A    C        0      0        2 
  13  chr13_27307483     AAsi    A    T        0      0        2 
  13  chr13_27307483     AKia    A    T        0      0        2 
  13  chr13_27307483     AOna    A    T        0      0        2 
  13  chr13_27307483     ASom    A    T        0      0        2 
  13  chr13_27307483     HCab    A    T        0      0        2 
  13  chr13_27307483     HPrz    A    T        1      2        2 
  13  chr13_27307483     ZBoe    A    T        0      0        2 
  13  chr13_27307483     ZGre    A    T        0      0        2 
  13  chr13_27307483     ZHar    A    T        0      0        2 
  13  chr13_27307483   Sample    A    T        0      0        2 
  13  chr13_27325617     AAsi    G    C        0      0        2 
  13  chr13_27325617     AKia    G    C        0      0        2 
  13  chr13_27325617     AOna    G    C        0      0        2 
  13  chr13_27325617     ASom    G    C        0      0        2 
  13  chr13_27325617     HCab    G    C        0      0        2 
  13  chr13_27325617     HPrz    G    C        0      0        2 
  13  chr13_27325617     ZBoe    G    C      0.5      1        2 
  13  chr13_27325617     ZGre    G    C        0      0        2 
  13  chr13_27325617     ZHar    G    C        0      0        2 
  13  chr13_27325617   Sample    G    C        0      0        2 
  13  chr13_27329266     AAsi    A    C        0      0        2 
  13  chr13_27329266     AKia    A    C        0      0        2 
  13  chr13_27329266     AOna    A    C        0      0        2 
  13  chr13_27329266     ASom    A    C        0      0        2 
  13  chr13_27329266     HCab    A    C        1      2        2 
  13  chr13_27329266     HPrz    A    C        1      2        2 
  13  chr13_27329266     ZBoe    A    C        0      0        2 
  13  chr13_27329266     ZGre    A    C        0      0        2 
  13  chr13_27329266     ZHar    A    C        0      0        2 
  13  chr13_27329266   Sample    A    C        1      2        2 
  13  chr13_27331275     AAsi    G    T        0      0        2 
  13  chr13_27331275     AKia    G    T        0      0        2 
  13  chr13_27331275     AOna    G    T        0      0        2 
  13  chr13_27331275     ASom    G    T        0      0        2 
  13  chr13_27331275     HCab    G    T        1      2        2 
  13  chr13_27331275     HPrz    G    T        1      2        2 
  13  chr13_27331275     ZBoe    G    T        0      0        2 
  13  chr13_27331275     ZGre    G    T        0      0        2 
  13  chr13_27331275     ZHar    G    T        0      0        2 
  13  chr13_27331275   Sample    G    T        1      2        2 
  13  chr13_27337787     AAsi    T    A      0.5      1        2 
  13  chr13_27337787     AKia    T    A        0      0        2 
  13  chr13_27337787     AOna    T    A        0      0        2 
  13  chr13_27337787     ASom    T    A        1      2        2 
  13  chr13_27337787     HCab    T    A        0      0        2 
  13  chr13_27337787     HPrz    T    A        0      0        2 
  13  chr13_27337787     ZBoe    T    A        0      0        2 
  13  chr13_27337787     ZGre    T    A        0      0        2 
  13  chr13_27337787     ZHar    T    A        0      0        2 
  13  chr13_27337787   Sample    T    A        0      0        2 
  13  chr13_27342042     AAsi    G    C        0      0        2 
  13  chr13_27342042     AKia    G    C        0      0        2 
  13  chr13_27342042     AOna    G    C        0      0        2 
  13  chr13_27342042     ASom    G    C        0      0        2 
  13  chr13_27342042     HCab    G    C        1      2        2 
  13  chr13_27342042     HPrz    G    C        1      2        2 
  13  chr13_27342042     ZBoe    G    C        0      0        2 
  13  chr13_27342042     ZGre    G    C        0      0        2 
  13  chr13_27342042     ZHar    G    C        0      0        2 
  13  chr13_27342042   Sample    G    C        1      2        2 
  13  chr13_27343752     AAsi    A    C        0      0        2 
  13  chr13_27343752     AKia    A    C        0      0        2 
  13  chr13_27343752     AOna    A    C        0      0        2 
  13  chr13_27343752     ASom    A    C        0      0        2 
  13  chr13_27343752     HCab    A    C        0      0        2 
  13  chr13_27343752     HPrz    A    C        0      0        2 
  13  chr13_27343752     ZBoe    A    C        0      0        2 
  13  chr13_27343752     ZGre    A    C        0      0        2 
  13  chr13_27343752     ZHar    A    C        1      2        2 
  13  chr13_27343752   Sample    A    C        0      0        2 
  13  chr13_27347076     AAsi    A    T        0      0        2 
  13  chr13_27347076     AKia    A    T        0      0        2 
  13  chr13_27347076     AOna    A    T        0      0        2 
  13  chr13_27347076     ASom    A    T        0      0        2 
  13  chr13_27347076     HCab    A    T        0      0        2 
  13  chr13_27347076     HPrz    A    T        0      0        2 
  13  chr13_27347076     ZBoe    A    T        0      0        2 
  13  chr13_27347076     ZGre    A    T      0.5      1        2 
  13  chr13_27347076     ZHar    A    T        0      0        2 
  13  chr13_27347076   Sample    A    T        0      0        2 
  13  chr13_27357756     AAsi    G    C        0      0        2 
  13  chr13_27357756     AKia    G    C        0      0        2 
  13  chr13_27357756     AOna    G    C        0      0        2 
  13  chr13_27357756     ASom    G    C        0      0        2 
  13  chr13_27357756     HCab    G    C        1      2        2 
  13  chr13_27357756     HPrz    G    C        1      2        2 
  13  chr13_27357756     ZBoe    G    C        0      0        2 
  13  chr13_27357756     ZGre    G    C        0      0        2 
  13  chr13_27357756     ZHar    G    C        0      0        2 
  13  chr13_27357756   Sample    G    C        1      2        2 
  13  chr13_27361047     AAsi    G    T        0      0        2 
  13  chr13_27361047     AKia    G    T        0      0        2 
  13  chr13_27361047     AOna    G    T        0      0        2 
  13  chr13_27361047     ASom    G    T        0      0        2 
  13  chr13_27361047     HCab    G    T        0      0        2 
  13  chr13_27361047     HPrz    G    T        0      0        2 
  13  chr13_27361047     ZBoe    G    T      0.5      1        2 
  13  chr13_27361047     ZGre    G    T        0      0        2 
  13  chr13_27361047     ZHar    G    T        0      0        2 
  13  chr13_27361047   Sample    G    T        0      0        2 
  13  chr13_27361758     AAsi    G    C        0      0        2 
  13  chr13_27361758     AKia    G    C        0      0        2 
  13  chr13_27361758     AOna    G    C        0      0        2 
  13  chr13_27361758     ASom    G    C        0      0        2 
  13  chr13_27361758     HCab    G    C        0      0        2 
  13  chr13_27361758     HPrz    G    C        0      0        2 
  13  chr13_27361758     ZBoe    G    C        1      2        2 
  13  chr13_27361758     ZGre    G    C        0      0        2 
  13  chr13_27361758     ZHar    G    C        0      0        2 
  13  chr13_27361758   Sample    G    C        0      0        2 
  13  chr13_27370109     AAsi    G    C        0      0        2 
  13  chr13_27370109     AKia    G    C        0      0        2 
  13  chr13_27370109     AOna    G    C        0      0        2 
  13  chr13_27370109     ASom    G    C        0      0        2 
  13  chr13_27370109     HCab    G    C        0      0        2 
  13  chr13_27370109     HPrz    G    C        0      0        2 
  13  chr13_27370109     ZBoe    G    C        0      0        2 
  13  chr13_27370109     ZGre    G    C      0.5      1        2 
  13  chr13_27370109     ZHar    G    C        0      0        2 
  13  chr13_27370109   Sample    G    C        0      0        2 
  13  chr13_27418427     AAsi    T    G        0      0        2 
  13  chr13_27418427     AKia    T    G        0      0        2 
  13  chr13_27418427     AOna    T    G      0.5      1        2 
  13  chr13_27418427     ASom    T    G        0      0        2 
  13  chr13_27418427     HCab    T    G        0      0        2 
  13  chr13_27418427     HPrz    T    G        0      0        2 
  13  chr13_27418427     ZBoe    T    G        0      0        2 
  13  chr13_27418427     ZGre    T    G        0      0        2 
  13  chr13_27418427     ZHar    T    G        0      0        2 
  13  chr13_27418427   Sample    T    G        0      0        2 
  13  chr13_27422763     AAsi    G    C        0      0        2 
  13  chr13_27422763     AKia    G    C        0      0        2 
  13  chr13_27422763     AOna    G    C        0      0        2 
  13  chr13_27422763     ASom    G    C        0      0        2 
  13  chr13_27422763     HCab    G    C        1      2        2 
  13  chr13_27422763     HPrz    G    C        1      2        2 
  13  chr13_27422763     ZBoe    G    C        0      0        2 
  13  chr13_27422763     ZGre    G    C        0      0        2 
  13  chr13_27422763     ZHar    G    C        0      0        2 
  13  chr13_27422763   Sample    G    C        1      2        2 
  13  chr13_27433307     AAsi    T    G        0      0        2 
  13  chr13_27433307     AKia    T    G        0      0        2 
  13  chr13_27433307     AOna    T    G        0      0        2 
  13  chr13_27433307     ASom    T    G        0      0        2 
  13  chr13_27433307     HCab    T    G        1      2        2 
  13  chr13_27433307     HPrz    T    G        1      2        2 
  13  chr13_27433307     ZBoe    T    G        0      0        2 
  13  chr13_27433307     ZGre    T    G        0      0        2 
  13  chr13_27433307     ZHar    T    G        0      0        2 
  13  chr13_27433307   Sample    T    G        1      2        2 
  13  chr13_27469191     AAsi    G    C        0      0        2 
  13  chr13_27469191     AKia    G    C        0      0        2 
  13  chr13_27469191     AOna    G    C        0      0        2 
  13  chr13_27469191     ASom    G    C        0      0        2 
  13  chr13_27469191     HCab    G    C        0      0        2 
  13  chr13_27469191     HPrz    G    C        0      0        2 
  13  chr13_27469191     ZBoe    G    C        0      0        2 
  13  chr13_27469191     ZGre    G    C        0      0        2 
  13  chr13_27469191     ZHar    G    C      0.5      1        2 
  13  chr13_27469191   Sample    G    C        0      0        2 
  13  chr13_27480284     AAsi    C    A        0      0        2 
  13  chr13_27480284     AKia    C    A        0      0        2 
  13  chr13_27480284     AOna    C    A        0      0        2 
  13  chr13_27480284     ASom    C    A        0      0        2 
  13  chr13_27480284     HCab    C    A        1      2        2 
  13  chr13_27480284     HPrz    C    A        1      2        2 
  13  chr13_27480284     ZBoe    C    A        0      0        2 
  13  chr13_27480284     ZGre    C    A        0      0        2 
  13  chr13_27480284     ZHar    C    A        0      0        2 
  13  chr13_27480284   Sample    C    A        1      2        2 
  13  chr13_27485761     AAsi    C    G        1      2        2 
  13  chr13_27485761     AKia    C    G        0      0        2 
  13  chr13_27485761     AOna    C    G        0      0        2 
  13  chr13_27485761     ASom    C    G        1      2        2 
  13  chr13_27485761     HCab    C    G        0      0        2 
  13  chr13_27485761     HPrz    C    G        0      0        2 
  13  chr13_27485761     ZBoe    C    G        0      0        2 
  13  chr13_27485761     ZGre    C    G        0      0        2 
  13  chr13_27485761     ZHar    C    G        0      0        2 
  13  chr13_27485761   Sample    C    G        0      0        2 
  13  chr13_27490002     AAsi    A    T        0      0        2 
  13  chr13_27490002     AKia    A    T        0      0        2 
  13  chr13_27490002     AOna    A    T        0      0        2 
  13  chr13_27490002     ASom    A    T        0      0        2 
  13  chr13_27490002     HCab    A    T        0      0        2 
  13  chr13_27490002     HPrz    A    T        0      0        2 
  13  chr13_27490002     ZBoe    A    T        0      0        2 
  13  chr13_27490002     ZGre    A    T        1      2        2 
  13  chr13_27490002     ZHar    A    T        0      0        2 
  13  chr13_27490002   Sample    A    T        0      0        2 
  13  chr13_27516806     AAsi    C    G        0      0        2 
  13  chr13_27516806     AKia    C    G        0      0        2 
  13  chr13_27516806     AOna    C    G        0      0        2 
  13  chr13_27516806     ASom    C    G        0      0        2 
  13  chr13_27516806     HCab    C    G        1      2        2 
  13  chr13_27516806     HPrz    C    G        1      2        2 
  13  chr13_27516806     ZBoe    C    G        0      0        2 
  13  chr13_27516806     ZGre    C    G        0      0        2 
  13  chr13_27516806     ZHar    C    G        0      0        2 
  13  chr13_27516806   Sample    C    G        1      2        2 
  13  chr13_27521361     AAsi    C    G        0      0        2 
  13  chr13_27521361     AKia    C    G        0      0        2 
  13  chr13_27521361     AOna    C    G        0      0        2 
  13  chr13_27521361     ASom    C    G        0      0        2 
  13  chr13_27521361     HCab    C    G        1      2        2 
  13  chr13_27521361     HPrz    C    G        0      0        2 
  13  chr13_27521361     ZBoe    C    G        0      0        2 
  13  chr13_27521361     ZGre    C    G        0      0        2 
  13  chr13_27521361     ZHar    C    G        0      0        2 
  13  chr13_27521361   Sample    C    G        1      2        2 
  13  chr13_27545297     AAsi    C    G        0      0        2 
  13  chr13_27545297     AKia    C    G        0      0        2 
  13  chr13_27545297     AOna    C    G        0      0        2 
  13  chr13_27545297     ASom    C    G        0      0        2 
  13  chr13_27545297     HCab    C    G        0      0        2 
  13  chr13_27545297     HPrz    C    G        0      0        2 
  13  chr13_27545297     ZBoe    C    G        1      2        2 
  13  chr13_27545297     ZGre    C    G        0      0        2 
  13  chr13_27545297     ZHar    C    G        0      0        2 
  13  chr13_27545297   Sample    C    G        0      0        2 
  13  chr13_27555818     AAsi    C    G        0      0        2 
  13  chr13_27555818     AKia    C    G        0      0        2 
  13  chr13_27555818     AOna    C    G        0      0        2 
  13  chr13_27555818     ASom    C    G        0      0        2 
  13  chr13_27555818     HCab    C    G        1      2        2 
  13  chr13_27555818     HPrz    C    G        1      2        2 
  13  chr13_27555818     ZBoe    C    G        0      0        2 
  13  chr13_27555818     ZGre    C    G        0      0        2 
  13  chr13_27555818     ZHar    C    G        0      0        2 
  13  chr13_27555818   Sample    C    G        1      2        2 
  13  chr13_27573103     AAsi    C    A        0      0        2 
  13  chr13_27573103     AKia    C    A        0      0        2 
  13  chr13_27573103     AOna    C    A        0      0        2 
  13  chr13_27573103     ASom    C    A        0      0        2 
  13  chr13_27573103     HCab    C    A        0      0        2 
  13  chr13_27573103     HPrz    C    A        0      0        2 
  13  chr13_27573103     ZBoe    C    A        0      0        2 
  13  chr13_27573103     ZGre    C    A        1      2        2 
  13  chr13_27573103     ZHar    C    A        0      0        2 
  13  chr13_27573103   Sample    C    A        0      0        2 
  13  chr13_27583960     AAsi    T    G        0      0        2 
  13  chr13_27583960     AKia    T    G        0      0        2 
  13  chr13_27583960     AOna    T    G        0      0        2 
  13  chr13_27583960     ASom    T    G        0      0        2 
  13  chr13_27583960     HCab    T    G        0      0        2 
  13  chr13_27583960     HPrz    T    G        0      0        2 
  13  chr13_27583960     ZBoe    T    G      0.5      1        2 
  13  chr13_27583960     ZGre    T    G        0      0        2 
  13  chr13_27583960     ZHar    T    G        0      0        2 
  13  chr13_27583960   Sample    T    G        0      0        2 
  13  chr13_27585928     AAsi    G    T        0      0        2 
  13  chr13_27585928     AKia    G    T        0      0        2 
  13  chr13_27585928     AOna    G    T        0      0        2 
  13  chr13_27585928     ASom    G    T        0      0        2 
  13  chr13_27585928     HCab    G    T        1      2        2 
  13  chr13_27585928     HPrz    G    T      0.5      1        2 
  13  chr13_27585928     ZBoe    G    T        0      0        2 
  13  chr13_27585928     ZGre    G    T        0      0        2 
  13  chr13_27585928     ZHar    G    T        0      0        2 
  13  chr13_27585928   Sample    G    T        1      2        2 
  13  chr13_27591895     AAsi    C    G        0      0        2 
  13  chr13_27591895     AKia    C    G        0      0        2 
  13  chr13_27591895     AOna    C    G        0      0        2 
  13  chr13_27591895     ASom    C    G        0      0        2 
  13  chr13_27591895     HCab    C    G        0      0        2 
  13  chr13_27591895     HPrz    C    G        0      0        2 
  13  chr13_27591895     ZBoe    C    G      0.5      1        2 
  13  chr13_27591895     ZGre    C    G        0      0        2 
  13  chr13_27591895     ZHar    C    G        0      0        2 
  13  chr13_27591895   Sample    C    G        0      0        2 
  13  chr13_27606893     AAsi    C    A        0      0        2 
  13  chr13_27606893     AKia    C    A        0      0        2 
  13  chr13_27606893     AOna    C    A        0      0        2 
  13  chr13_27606893     ASom    C    A        0      0        2 
  13  chr13_27606893     HCab    C    A        1      2        2 
  13  chr13_27606893     HPrz    C    A        1      2        2 
  13  chr13_27606893     ZBoe    C    A        0      0        2 
  13  chr13_27606893     ZGre    C    A        0      0        2 
  13  chr13_27606893     ZHar    C    A        0      0        2 
  13  chr13_27606893   Sample    C    A        1      2        2 
  13  chr13_27628186     AAsi    C    G        0      0        2 
  13  chr13_27628186     AKia    C    G        1      2        2 
  13  chr13_27628186     AOna    C    G      0.5      1        2 
  13  chr13_27628186     ASom    C    G        0      0        2 
  13  chr13_27628186     HCab    C    G        0      0        2 
  13  chr13_27628186     HPrz    C    G        0      0        2 
  13  chr13_27628186     ZBoe    C    G        0      0        2 
  13  chr13_27628186     ZGre    C    G        0      0        2 
  13  chr13_27628186     ZHar    C    G        0      0        2 
  13  chr13_27628186   Sample    C    G        0      0        2 
  13  chr13_27644222     AAsi    C    A        0      0        2 
  13  chr13_27644222     AKia    C    A        0      0        2 
  13  chr13_27644222     AOna    C    A        0      0        2 
  13  chr13_27644222     ASom    C    A        0      0        2 
  13  chr13_27644222     HCab    C    A        1      2        2 
  13  chr13_27644222     HPrz    C    A        1      2        2 
  13  chr13_27644222     ZBoe    C    A        0      0        2 
  13  chr13_27644222     ZGre    C    A        0      0        2 
  13  chr13_27644222     ZHar    C    A        0      0        2 
  13  chr13_27644222   Sample    C    A        1      2        2 
  13  chr13_27652881     AAsi    C    G        1      2        2 
  13  chr13_27652881     AKia    C    G        0      0        2 
  13  chr13_27652881     AOna    C    G        0      0        2 
  13  chr13_27652881     ASom    C    G        1      2        2 
  13  chr13_27652881     HCab    C    G        0      0        2 
  13  chr13_27652881     HPrz    C    G        0      0        2 
  13  chr13_27652881     ZBoe    C    G        0      0        2 
  13  chr13_27652881     ZGre    C    G        0      0        2 
  13  chr13_27652881     ZHar    C    G        0      0        2 
  13  chr13_27652881   Sample    C    G        0      0        2 
  13  chr13_27695361     AAsi    G    C        0      0        2 
  13  chr13_27695361     AKia    G    C        0      0        2 
  13  chr13_27695361     AOna    G    C        0      0        2 
  13  chr13_27695361     ASom    G    C        0      0        2 
  13  chr13_27695361     HCab    G    C        0      0        2 
  13  chr13_27695361     HPrz    G    C        1      2        2 
  13  chr13_27695361     ZBoe    G    C        0      0        2 
  13  chr13_27695361     ZGre    G    C        0      0        2 
  13  chr13_27695361     ZHar    G    C        0      0        2 
  13  chr13_27695361   Sample    G    C        0      0        2 
  13  chr13_27717685     AAsi    T    G        0      0        2 
  13  chr13_27717685     AKia    T    G        0      0        2 
  13  chr13_27717685     AOna    T    G        0      0        2 
  13  chr13_27717685     ASom    T    G        0      0        2 
  13  chr13_27717685     HCab    T    G        0      0        2 
  13  chr13_27717685     HPrz    T    G        0      0        2 
  13  chr13_27717685     ZBoe    T    G      0.5      1        2 
  13  chr13_27717685     ZGre    T    G        0      0        2 
  13  chr13_27717685     ZHar    T    G        0      0        2 
  13  chr13_27717685   Sample    T    G        0      0        2 
  13  chr13_27726811     AAsi    T    A        0      0        2 
  13  chr13_27726811     AKia    T    A        0      0        2 
  13  chr13_27726811     AOna    T    A        0      0        2 
  13  chr13_27726811     ASom    T    A        0      0        2 
  13  chr13_27726811     HCab    T    A        1      2        2 
  13  chr13_27726811     HPrz    T    A        0      0        2 
  13  chr13_27726811     ZBoe    T    A        0      0        2 
  13  chr13_27726811     ZGre    T    A        0      0        2 
  13  chr13_27726811     ZHar    T    A        0      0        2 
  13  chr13_27726811   Sample    T    A        1      2        2 
  13  chr13_27739121     AAsi    G    C        0      0        2 
  13  chr13_27739121     AKia    G    C        0      0        2 
  13  chr13_27739121     AOna    G    C        0      0        2 
  13  chr13_27739121     ASom    G    C        0      0        2 
  13  chr13_27739121     HCab    G    C        1      2        2 
  13  chr13_27739121     HPrz    G    C      0.5      1        2 
  13  chr13_27739121     ZBoe    G    C        0      0        2 
  13  chr13_27739121     ZGre    G    C        0      0        2 
  13  chr13_27739121     ZHar    G    C        0      0        2 
  13  chr13_27739121   Sample    G    C        1      2        2 
  13  chr13_27754292     AAsi    G    C        0      0        2 
  13  chr13_27754292     AKia    G    C        0      0        2 
  13  chr13_27754292     AOna    G    C        0      0        2 
  13  chr13_27754292     ASom    G    C        0      0        2 
  13  chr13_27754292     HCab    G    C        0      0        2 
  13  chr13_27754292     HPrz    G    C        0      0        2 
  13  chr13_27754292     ZBoe    G    C      0.5      1        2 
  13  chr13_27754292     ZGre    G    C        0      0        2 
  13  chr13_27754292     ZHar    G    C        0      0        2 
  13  chr13_27754292   Sample    G    C        0      0        2 
  13  chr13_27757910     AAsi    T    A        0      0        2 
  13  chr13_27757910     AKia    T    A        0      0        2 
  13  chr13_27757910     AOna    T    A        0      0        2 
  13  chr13_27757910     ASom    T    A        0      0        2 
  13  chr13_27757910     HCab    T    A        0      0        2 
  13  chr13_27757910     HPrz    T    A        0      0        2 
  13  chr13_27757910     ZBoe    T    A        0      0        2 
  13  chr13_27757910     ZGre    T    A        0      0        2 
  13  chr13_27757910     ZHar    T    A      0.5      1        2 
  13  chr13_27757910   Sample    T    A        0      0        2 
  13  chr13_27768987     AAsi    T    A        0      0        2 
  13  chr13_27768987     AKia    T    A        0      0        2 
  13  chr13_27768987     AOna    T    A        0      0        2 
  13  chr13_27768987     ASom    T    A        0      0        2 
  13  chr13_27768987     HCab    T    A        0      0        2 
  13  chr13_27768987     HPrz    T    A        0      0        2 
  13  chr13_27768987     ZBoe    T    A        0      0        2 
  13  chr13_27768987     ZGre    T    A        1      2        2 
  13  chr13_27768987     ZHar    T    A        0      0        2 
  13  chr13_27768987   Sample    T    A        0      0        2 
  13  chr13_27777355     AAsi    T    G        0      0        2 
  13  chr13_27777355     AKia    T    G        0      0        2 
  13  chr13_27777355     AOna    T    G        0      0        2 
  13  chr13_27777355     ASom    T    G        0      0        2 
  13  chr13_27777355     HCab    T    G        0      0        2 
  13  chr13_27777355     HPrz    T    G        0      0        2 
  13  chr13_27777355     ZBoe    T    G        0      0        2 
  13  chr13_27777355     ZGre    T    G      0.5      1        2 
  13  chr13_27777355     ZHar    T    G        0      0        2 
  13  chr13_27777355   Sample    T    G        0      0        2 
  13  chr13_27779804     AAsi    C    A        0      0        2 
  13  chr13_27779804     AKia    C    A        0      0        2 
  13  chr13_27779804     AOna    C    A      0.5      1        2 
  13  chr13_27779804     ASom    C    A        0      0        2 
  13  chr13_27779804     HCab    C    A        0      0        2 
  13  chr13_27779804     HPrz    C    A        0      0        2 
  13  chr13_27779804     ZBoe    C    A        0      0        2 
  13  chr13_27779804     ZGre    C    A        0      0        2 
  13  chr13_27779804     ZHar    C    A        0      0        2 
  13  chr13_27779804   Sample    C    A        0      0        2 
  13  chr13_27789938     AAsi    A    T        0      0        2 
  13  chr13_27789938     AKia    A    T        0      0        2 
  13  chr13_27789938     AOna    A    T        0      0        2 
  13  chr13_27789938     ASom    A    T        0      0        2 
  13  chr13_27789938     HCab    A    T        1      2        2 
  13  chr13_27789938     HPrz    A    T      0.5      1        2 
  13  chr13_27789938     ZBoe    A    T        0      0        2 
  13  chr13_27789938     ZGre    A    T        0      0        2 
  13  chr13_27789938     ZHar    A    T        0      0        2 
  13  chr13_27789938   Sample    A    T        1      2        2 
  13  chr13_27790108     AAsi    C    G        0      0        2 
  13  chr13_27790108     AKia    C    G        0      0        2 
  13  chr13_27790108     AOna    C    G        0      0        2 
  13  chr13_27790108     ASom    C    G        0      0        2 
  13  chr13_27790108     HCab    C    G        1      2        2 
  13  chr13_27790108     HPrz    C    G      0.5      1        2 
  13  chr13_27790108     ZBoe    C    G        0      0        2 
  13  chr13_27790108     ZGre    C    G        0      0        2 
  13  chr13_27790108     ZHar    C    G        0      0        2 
  13  chr13_27790108   Sample    C    G        0      0        2 
  13  chr13_27822381     AAsi    C    G        1      2        2 
  13  chr13_27822381     AKia    C    G        1      2        2 
  13  chr13_27822381     AOna    C    G        1      2        2 
  13  chr13_27822381     ASom    C    G        1      2        2 
  13  chr13_27822381     HCab    C    G        0      0        2 
  13  chr13_27822381     HPrz    C    G        0      0        2 
  13  chr13_27822381     ZBoe    C    G        0      0        2 
  13  chr13_27822381     ZGre    C    G        0      0        2 
  13  chr13_27822381     ZHar    C    G        0      0        2 
  13  chr13_27822381   Sample    C    G        0      0        2 
  13  chr13_27840054     AAsi    G    T        0      0        2 
  13  chr13_27840054     AKia    G    T        0      0        2 
  13  chr13_27840054     AOna    G    T        0      0        2 
  13  chr13_27840054     ASom    G    T        0      0        2 
  13  chr13_27840054     HCab    G    T        1      2        2 
  13  chr13_27840054     HPrz    G    T        1      2        2 
  13  chr13_27840054     ZBoe    G    T        0      0        2 
  13  chr13_27840054     ZGre    G    T        0      0        2 
  13  chr13_27840054     ZHar    G    T        0      0        2 
  13  chr13_27840054   Sample    G    T        1      2        2 
  13  chr13_27851651     AAsi    T    G        0      0        2 
  13  chr13_27851651     AKia    T    G        0      0        2 
  13  chr13_27851651     AOna    T    G        0      0        2 
  13  chr13_27851651     ASom    T    G        0      0        2 
  13  chr13_27851651     HCab    T    G        0      0        2 
  13  chr13_27851651     HPrz    T    G        0      0        2 
  13  chr13_27851651     ZBoe    T    G        0      0        2 
  13  chr13_27851651     ZGre    T    G        0      0        2 
  13  chr13_27851651     ZHar    T    G        1      2        2 
  13  chr13_27851651   Sample    T    G        0      0        2 
  13  chr13_27885098     AAsi    T    G        0      0        2 
  13  chr13_27885098     AKia    T    G        0      0        2 
  13  chr13_27885098     AOna    T    G        0      0        2 
  13  chr13_27885098     ASom    T    G        0      0        2 
  13  chr13_27885098     HCab    T    G        0      0        2 
  13  chr13_27885098     HPrz    T    G        0      0        2 
  13  chr13_27885098     ZBoe    T    G        0      0        2 
  13  chr13_27885098     ZGre    T    G        0      0        2 
  13  chr13_27885098     ZHar    T    G      0.5      1        2 
  13  chr13_27885098   Sample    T    G        0      0        2 
  13  chr13_27909279     AAsi    T    G        0      0        2 
  13  chr13_27909279     AKia    T    G        0      0        2 
  13  chr13_27909279     AOna    T    G        0      0        2 
  13  chr13_27909279     ASom    T    G        0      0        2 
  13  chr13_27909279     HCab    T    G        1      2        2 
  13  chr13_27909279     HPrz    T    G      0.5      1        2 
  13  chr13_27909279     ZBoe    T    G        0      0        2 
  13  chr13_27909279     ZGre    T    G        0      0        2 
  13  chr13_27909279     ZHar    T    G        0      0        2 
  13  chr13_27909279   Sample    T    G        1      2        2 
  13  chr13_27936480     AAsi    G    C        0      0        2 
  13  chr13_27936480     AKia    G    C        0      0        2 
  13  chr13_27936480     AOna    G    C        0      0        2 
  13  chr13_27936480     ASom    G    C        0      0        2 
  13  chr13_27936480     HCab    G    C        1      2        2 
  13  chr13_27936480     HPrz    G    C        1      2        2 
  13  chr13_27936480     ZBoe    G    C        0      0        2 
  13  chr13_27936480     ZGre    G    C        0      0        2 
  13  chr13_27936480     ZHar    G    C        0      0        2 
  13  chr13_27936480   Sample    G    C        1      2        2 
  13  chr13_27959681     AAsi    C    A        0      0        2 
  13  chr13_27959681     AKia    C    A        0      0        2 
  13  chr13_27959681     AOna    C    A        0      0        2 
  13  chr13_27959681     ASom    C    A        0      0        2 
  13  chr13_27959681     HCab    C    A        1      2        2 
  13  chr13_27959681     HPrz    C    A        1      2        2 
  13  chr13_27959681     ZBoe    C    A        0      0        2 
  13  chr13_27959681     ZGre    C    A        0      0        2 
  13  chr13_27959681     ZHar    C    A        0      0        2 
  13  chr13_27959681   Sample    C    A        1      2        2 
  13  chr13_27960770     AAsi    C    G        0      0        2 
  13  chr13_27960770     AKia    C    G        0      0        2 
  13  chr13_27960770     AOna    C    G        0      0        2 
  13  chr13_27960770     ASom    C    G        0      0        2 
  13  chr13_27960770     HCab    C    G        0      0        2 
  13  chr13_27960770     HPrz    C    G        0      0        2 
  13  chr13_27960770     ZBoe    C    G      0.5      1        2 
  13  chr13_27960770     ZGre    C    G        0      0        2 
  13  chr13_27960770     ZHar    C    G        0      0        2 
  13  chr13_27960770   Sample    C    G        0      0        2 
  13  chr13_27966407     AAsi    C    G        0      0        2 
  13  chr13_27966407     AKia    C    G        0      0        2 
  13  chr13_27966407     AOna    C    G        0      0        2 
  13  chr13_27966407     ASom    C    G        0      0        2 
  13  chr13_27966407     HCab    C    G        1      2        2 
  13  chr13_27966407     HPrz    C    G        1      2        2 
  13  chr13_27966407     ZBoe    C    G        0      0        2 
  13  chr13_27966407     ZGre    C    G        0      0        2 
  13  chr13_27966407     ZHar    C    G        0      0        2 
  13  chr13_27966407   Sample    C    G        1      2        2 
  13  chr13_27981094     AAsi    T    A        0      0        2 
  13  chr13_27981094     AKia    T    A        0      0        2 
  13  chr13_27981094     AOna    T    A        0      0        2 
  13  chr13_27981094     ASom    T    A      0.5      1        2 
  13  chr13_27981094     HCab    T    A        0      0        2 
  13  chr13_27981094     HPrz    T    A        0      0        2 
  13  chr13_27981094     ZBoe    T    A        0      0        2 
  13  chr13_27981094     ZGre    T    A        0      0        2 
  13  chr13_27981094     ZHar    T    A        0      0        2 
  13  chr13_27981094   Sample    T    A        0      0        2 
  13  chr13_27995682     AAsi    T    G        0      0        2 
  13  chr13_27995682     AKia    T    G        0      0        2 
  13  chr13_27995682     AOna    T    G        0      0        2 
  13  chr13_27995682     ASom    T    G        0      0        2 
  13  chr13_27995682     HCab    T    G        1      2        2 
  13  chr13_27995682     HPrz    T    G        1      2        2 
  13  chr13_27995682     ZBoe    T    G        0      0        2 
  13  chr13_27995682     ZGre    T    G        0      0        2 
  13  chr13_27995682     ZHar    T    G        0      0        2 
  13  chr13_27995682   Sample    T    G        1      2        2 
  13  chr13_27996995     AAsi    T    A        0      0        2 
  13  chr13_27996995     AKia    T    A        0      0        2 
  13  chr13_27996995     AOna    T    A      0.5      1        2 
  13  chr13_27996995     ASom    T    A        0      0        2 
  13  chr13_27996995     HCab    T    A        0      0        2 
  13  chr13_27996995     HPrz    T    A        0      0        2 
  13  chr13_27996995     ZBoe    T    A        0      0        2 
  13  chr13_27996995     ZGre    T    A        0      0        2 
  13  chr13_27996995     ZHar    T    A        0      0        2 
  13  chr13_27996995   Sample    T    A        0      0        2 
  13  chr13_28002592     AAsi    C    G        0      0        2 
  13  chr13_28002592     AKia    C    G        0      0        2 
  13  chr13_28002592     AOna    C    G        0      0        2 
  13  chr13_28002592     ASom    C    G        0      0        2 
  13  chr13_28002592     HCab    C    G        1      2        2 
  13  chr13_28002592     HPrz    C    G      0.5      1        2 
  13  chr13_28002592     ZBoe    C    G        0      0        2 
  13  chr13_28002592     ZGre    C    G        0      0        2 
  13  chr13_28002592     ZHar    C    G        0      0        2 
  13  chr13_28002592   Sample    C    G        1      2        2 
  13  chr13_28019694     AAsi    C    G        0      0        2 
  13  chr13_28019694     AKia    C    G        0      0        2 
  13  chr13_28019694     AOna    C    G        0      0        2 
  13  chr13_28019694     ASom    C    G        0      0        2 
  13  chr13_28019694     HCab    C    G        0      0        2 
  13  chr13_28019694     HPrz    C    G      0.5      1        2 
  13  chr13_28019694     ZBoe    C    G        0      0        2 
  13  chr13_28019694     ZGre    C    G        0      0        2 
  13  chr13_28019694     ZHar    C    G        0      0        2 
  13  chr13_28019694   Sample    C    G        0      0        2 
  13  chr13_28052557     AAsi    G    T        0      0        2 
  13  chr13_28052557     AKia    G    T        0      0        2 
  13  chr13_28052557     AOna    G    T        0      0        2 
  13  chr13_28052557     ASom    G    T        0      0        2 
  13  chr13_28052557     HCab    G    T      0.5      1        2 
  13  chr13_28052557     HPrz    G    T        1      2        2 
  13  chr13_28052557     ZBoe    G    T        0      0        2 
  13  chr13_28052557     ZGre    G    T        0      0        2 
  13  chr13_28052557     ZHar    G    T        0      0        2 
  13  chr13_28052557   Sample    G    T        1      2        2 
  13  chr13_28057827     AAsi    A    C        0      0        2 
  13  chr13_28057827     AKia    A    C        0      0        2 
  13  chr13_28057827     AOna    A    C        0      0        2 
  13  chr13_28057827     ASom    A    C        0      0        2 
  13  chr13_28057827     HCab    A    C        0      0        2 
  13  chr13_28057827     HPrz    A    C        0      0        2 
  13  chr13_28057827     ZBoe    A    C        0      0        2 
  13  chr13_28057827     ZGre    A    C        0      0        2 
  13  chr13_28057827     ZHar    A    C      0.5      1        2 
  13  chr13_28057827   Sample    A    C        0      0        2 
  13  chr13_28080378     AAsi    T    G        0      0        2 
  13  chr13_28080378     AKia    T    G        0      0        2 
  13  chr13_28080378     AOna    T    G        0      0        2 
  13  chr13_28080378     ASom    T    G        0      0        2 
  13  chr13_28080378     HCab    T    G        1      2        2 
  13  chr13_28080378     HPrz    T    G        1      2        2 
  13  chr13_28080378     ZBoe    T    G        0      0        2 
  13  chr13_28080378     ZGre    T    G        0      0        2 
  13  chr13_28080378     ZHar    T    G        0      0        2 
  13  chr13_28080378   Sample    T    G        1      2        2 
  13  chr13_28105285     AAsi    T    G        0      0        2 
  13  chr13_28105285     AKia    T    G        0      0        2 
  13  chr13_28105285     AOna    T    G        0      0        2 
  13  chr13_28105285     ASom    T    G        0      0        2 
  13  chr13_28105285     HCab    T    G        0      0        2 
  13  chr13_28105285     HPrz    T    G        0      0        2 
  13  chr13_28105285     ZBoe    T    G      0.5      1        2 
  13  chr13_28105285     ZGre    T    G        0      0        2 
  13  chr13_28105285     ZHar    T    G        0      0        2 
  13  chr13_28105285   Sample    T    G        0      0        2 
  13  chr13_28114024     AAsi    C    G        0      0        2 
  13  chr13_28114024     AKia    C    G      0.5      1        2 
  13  chr13_28114024     AOna    C    G        0      0        2 
  13  chr13_28114024     ASom    C    G        0      0        2 
  13  chr13_28114024     HCab    C    G        0      0        2 
  13  chr13_28114024     HPrz    C    G        0      0        2 
  13  chr13_28114024     ZBoe    C    G        0      0        2 
  13  chr13_28114024     ZGre    C    G        0      0        2 
  13  chr13_28114024     ZHar    C    G        0      0        2 
  13  chr13_28114024   Sample    C    G        0      0        2 
  13  chr13_28120639     AAsi    G    T        0      0        2 
  13  chr13_28120639     AKia    G    T        1      2        2 
  13  chr13_28120639     AOna    G    T        1      2        2 
  13  chr13_28120639     ASom    G    T        0      0        2 
  13  chr13_28120639     HCab    G    T        0      0        2 
  13  chr13_28120639     HPrz    G    T        0      0        2 
  13  chr13_28120639     ZBoe    G    T        0      0        2 
  13  chr13_28120639     ZGre    G    T        0      0        2 
  13  chr13_28120639     ZHar    G    T        0      0        2 
  13  chr13_28120639   Sample    G    T        0      0        2 
  13  chr13_28139027     AAsi    C    G        0      0        2 
  13  chr13_28139027     AKia    C    G        0      0        2 
  13  chr13_28139027     AOna    C    G        0      0        2 
  13  chr13_28139027     ASom    C    G        0      0        2 
  13  chr13_28139027     HCab    C    G        1      2        2 
  13  chr13_28139027     HPrz    C    G        1      2        2 
  13  chr13_28139027     ZBoe    C    G        0      0        2 
  13  chr13_28139027     ZGre    C    G        0      0        2 
  13  chr13_28139027     ZHar    C    G        0      0        2 
  13  chr13_28139027   Sample    C    G        1      2        2 
  13  chr13_28156667     AAsi    G    C        0      0        2 
  13  chr13_28156667     AKia    G    C        1      2        2 
  13  chr13_28156667     AOna    G    C        1      2        2 
  13  chr13_28156667     ASom    G    C        0      0        2 
  13  chr13_28156667     HCab    G    C        0      0        2 
  13  chr13_28156667     HPrz    G    C        0      0        2 
  13  chr13_28156667     ZBoe    G    C        0      0        2 
  13  chr13_28156667     ZGre    G    C        0      0        2 
  13  chr13_28156667     ZHar    G    C        0      0        2 
  13  chr13_28156667   Sample    G    C        0      0        2 
  13  chr13_28234954     AAsi    C    A        0      0        2 
  13  chr13_28234954     AKia    C    A        0      0        2 
  13  chr13_28234954     AOna    C    A        0      0        2 
  13  chr13_28234954     ASom    C    A        0      0        2 
  13  chr13_28234954     HCab    C    A        0      0        2 
  13  chr13_28234954     HPrz    C    A        0      0        2 
  13  chr13_28234954     ZBoe    C    A        0      0        2 
  13  chr13_28234954     ZGre    C    A        1      2        2 
  13  chr13_28234954     ZHar    C    A        0      0        2 
  13  chr13_28234954   Sample    C    A        0      0        2 
  13  chr13_28283085     AAsi    C    A        0      0        2 
  13  chr13_28283085     AKia    C    A        0      0        2 
  13  chr13_28283085     AOna    C    A        0      0        2 
  13  chr13_28283085     ASom    C    A        0      0        2 
  13  chr13_28283085     HCab    C    A        0      0        2 
  13  chr13_28283085     HPrz    C    A        0      0        2 
  13  chr13_28283085     ZBoe    C    A        0      0        2 
  13  chr13_28283085     ZGre    C    A        0      0        2 
  13  chr13_28283085     ZHar    C    A      0.5      1        2 
  13  chr13_28283085   Sample    C    A        0      0        2 
  13  chr13_28287402     AAsi    C    G        1      2        2 
  13  chr13_28287402     AKia    C    G        0      0        2 
  13  chr13_28287402     AOna    C    G        0      0        2 
  13  chr13_28287402     ASom    C    G        0      0        2 
  13  chr13_28287402     HCab    C    G        1      2        2 
  13  chr13_28287402     HPrz    C    G        1      2        2 
  13  chr13_28287402     ZBoe    C    G        0      0        2 
  13  chr13_28287402     ZGre    C    G        0      0        2 
  13  chr13_28287402     ZHar    C    G        0      0        2 
  13  chr13_28287402   Sample    C    G        1      2        2 
  13  chr13_28296893     AAsi    T    G        1      2        2 
  13  chr13_28296893     AKia    T    G        0      0        2 
  13  chr13_28296893     AOna    T    G        0      0        2 
  13  chr13_28296893     ASom    T    G        1      2        2 
  13  chr13_28296893     HCab    T    G        0      0        2 
  13  chr13_28296893     HPrz    T    G        0      0        2 
  13  chr13_28296893     ZBoe    T    G        0      0        2 
  13  chr13_28296893     ZGre    T    G        0      0        2 
  13  chr13_28296893     ZHar    T    G        0      0        2 
  13  chr13_28296893   Sample    T    G        0      0        2 
  13  chr13_28311235     AAsi    C    G        0      0        2 
  13  chr13_28311235     AKia    C    G        0      0        2 
  13  chr13_28311235     AOna    C    G        0      0        2 
  13  chr13_28311235     ASom    C    G        0      0        2 
  13  chr13_28311235     HCab    C    G        1      2        2 
  13  chr13_28311235     HPrz    C    G        1      2        2 
  13  chr13_28311235     ZBoe    C    G        0      0        2 
  13  chr13_28311235     ZGre    C    G        0      0        2 
  13  chr13_28311235     ZHar    C    G        0      0        2 
  13  chr13_28311235   Sample    C    G        1      2        2 
  13  chr13_28318432     AAsi    G    T        1      2        2 
  13  chr13_28318432     AKia    G    T        0      0        2 
  13  chr13_28318432     AOna    G    T        0      0        2 
  13  chr13_28318432     ASom    G    T      0.5      1        2 
  13  chr13_28318432     HCab    G    T        0      0        2 
  13  chr13_28318432     HPrz    G    T        0      0        2 
  13  chr13_28318432     ZBoe    G    T        0      0        2 
  13  chr13_28318432     ZGre    G    T        0      0        2 
  13  chr13_28318432     ZHar    G    T        0      0        2 
  13  chr13_28318432   Sample    G    T        0      0        2 
  13  chr13_28374259     AAsi    A    C        0      0        2 
  13  chr13_28374259     AKia    A    C        0      0        2 
  13  chr13_28374259     AOna    A    C        0      0        2 
  13  chr13_28374259     ASom    A    C        0      0        2 
  13  chr13_28374259     HCab    A    C        0      0        2 
  13  chr13_28374259     HPrz    A    C        0      0        2 
  13  chr13_28374259     ZBoe    A    C        0      0        2 
  13  chr13_28374259     ZGre    A    C        0      0        2 
  13  chr13_28374259     ZHar    A    C        1      2        2 
  13  chr13_28374259   Sample    A    C        0      0        2 
  13  chr13_28377564     AAsi    A    C        1      2        2 
  13  chr13_28377564     AKia    A    C        0      0        2 
  13  chr13_28377564     AOna    A    C        0      0        2 
  13  chr13_28377564     ASom    A    C        0      0        2 
  13  chr13_28377564     HCab    A    C        0      0        2 
  13  chr13_28377564     HPrz    A    C        0      0        2 
  13  chr13_28377564     ZBoe    A    C        0      0        2 
  13  chr13_28377564     ZGre    A    C        0      0        2 
  13  chr13_28377564     ZHar    A    C        0      0        2 
  13  chr13_28377564   Sample    A    C        0      0        2 
  13  chr13_28379199     AAsi    T    G        0      0        2 
  13  chr13_28379199     AKia    T    G        0      0        2 
  13  chr13_28379199     AOna    T    G        0      0        2 
  13  chr13_28379199     ASom    T    G        0      0        2 
  13  chr13_28379199     HCab    T    G        0      0        2 
  13  chr13_28379199     HPrz    T    G        0      0        2 
  13  chr13_28379199     ZBoe    T    G        0      0        2 
  13  chr13_28379199     ZGre    T    G      0.5      1        2 
  13  chr13_28379199     ZHar    T    G        0      0        2 
  13  chr13_28379199   Sample    T    G        0      0        2 
  13  chr13_28387775     AAsi    A    T        0      0        2 
  13  chr13_28387775     AKia    A    T      0.5      1        2 
  13  chr13_28387775     AOna    A    T        0      0        2 
  13  chr13_28387775     ASom    A    T        0      0        2 
  13  chr13_28387775     HCab    A    T        0      0        2 
  13  chr13_28387775     HPrz    A    T        0      0        2 
  13  chr13_28387775     ZBoe    A    T        0      0        2 
  13  chr13_28387775     ZGre    A    T        0      0        2 
  13  chr13_28387775     ZHar    A    T        0      0        2 
  13  chr13_28387775   Sample    A    T        0      0        2 
  13  chr13_28394097     AAsi    T    A        0      0        2 
  13  chr13_28394097     AKia    T    A        0      0        2 
  13  chr13_28394097     AOna    T    A        0      0        2 
  13  chr13_28394097     ASom    T    A        0      0        2 
  13  chr13_28394097     HCab    T    A        0      0        2 
  13  chr13_28394097     HPrz    T    A        0      0        2 
  13  chr13_28394097     ZBoe    T    A        0      0        2 
  13  chr13_28394097     ZGre    T    A      0.5      1        2 
  13  chr13_28394097     ZHar    T    A        0      0        2 
  13  chr13_28394097   Sample    T    A        0      0        2 
  13  chr13_28403306     AAsi    T    G        1      2        2 
  13  chr13_28403306     AKia    T    G        0      0        2 
  13  chr13_28403306     AOna    T    G        0      0        2 
  13  chr13_28403306     ASom    T    G        1      2        2 
  13  chr13_28403306     HCab    T    G        0      0        2 
  13  chr13_28403306     HPrz    T    G        0      0        2 
  13  chr13_28403306     ZBoe    T    G        0      0        2 
  13  chr13_28403306     ZGre    T    G        0      0        2 
  13  chr13_28403306     ZHar    T    G        0      0        2 
  13  chr13_28403306   Sample    T    G        0      0        2 
  13  chr13_28408300     AAsi    T    G        0      0        2 
  13  chr13_28408300     AKia    T    G        0      0        2 
  13  chr13_28408300     AOna    T    G      0.5      1        2 
  13  chr13_28408300     ASom    T    G        0      0        2 
  13  chr13_28408300     HCab    T    G        0      0        2 
  13  chr13_28408300     HPrz    T    G        0      0        2 
  13  chr13_28408300     ZBoe    T    G        0      0        2 
  13  chr13_28408300     ZGre    T    G        0      0        2 
  13  chr13_28408300     ZHar    T    G        0      0        2 
  13  chr13_28408300   Sample    T    G        0      0        2 
  13  chr13_28410176     AAsi    C    A        0      0        2 
  13  chr13_28410176     AKia    C    A        0      0        2 
  13  chr13_28410176     AOna    C    A        0      0        2 
  13  chr13_28410176     ASom    C    A        1      2        2 
  13  chr13_28410176     HCab    C    A        0      0        2 
  13  chr13_28410176     HPrz    C    A        0      0        2 
  13  chr13_28410176     ZBoe    C    A        0      0        2 
  13  chr13_28410176     ZGre    C    A        0      0        2 
  13  chr13_28410176     ZHar    C    A        0      0        2 
  13  chr13_28410176   Sample    C    A        0      0        2 
  13  chr13_28452456     AAsi    T    G        0      0        2 
  13  chr13_28452456     AKia    T    G        0      0        2 
  13  chr13_28452456     AOna    T    G      0.5      1        2 
  13  chr13_28452456     ASom    T    G        0      0        2 
  13  chr13_28452456     HCab    T    G        0      0        2 
  13  chr13_28452456     HPrz    T    G        0      0        2 
  13  chr13_28452456     ZBoe    T    G        0      0        2 
  13  chr13_28452456     ZGre    T    G        0      0        2 
  13  chr13_28452456     ZHar    T    G        0      0        2 
  13  chr13_28452456   Sample    T    G        0      0        2 
  13  chr13_28452861     AAsi    G    C        0      0        2 
  13  chr13_28452861     AKia    G    C        0      0        2 
  13  chr13_28452861     AOna    G    C        0      0        2 
  13  chr13_28452861     ASom    G    C        0      0        2 
  13  chr13_28452861     HCab    G    C      0.5      1        2 
  13  chr13_28452861     HPrz    G    C        1      2        2 
  13  chr13_28452861     ZBoe    G    C        0      0        2 
  13  chr13_28452861     ZGre    G    C        0      0        2 
  13  chr13_28452861     ZHar    G    C        0      0        2 
  13  chr13_28452861   Sample    G    C        1      2        2 
  13  chr13_28456232     AAsi    A    T        0      0        2 
  13  chr13_28456232     AKia    A    T        0      0        2 
  13  chr13_28456232     AOna    A    T        0      0        2 
  13  chr13_28456232     ASom    A    T        0      0        2 
  13  chr13_28456232     HCab    A    T        1      2        2 
  13  chr13_28456232     HPrz    A    T        1      2        2 
  13  chr13_28456232     ZBoe    A    T        0      0        2 
  13  chr13_28456232     ZGre    A    T        0      0        2 
  13  chr13_28456232     ZHar    A    T        0      0        2 
  13  chr13_28456232   Sample    A    T        1      2        2 
  13  chr13_28464131     AAsi    T    G        0      0        2 
  13  chr13_28464131     AKia    T    G        0      0        2 
  13  chr13_28464131     AOna    T    G        0      0        2 
  13  chr13_28464131     ASom    T    G        0      0        2 
  13  chr13_28464131     HCab    T    G        0      0        2 
  13  chr13_28464131     HPrz    T    G        0      0        2 
  13  chr13_28464131     ZBoe    T    G        0      0        2 
  13  chr13_28464131     ZGre    T    G        0      0        2 
  13  chr13_28464131     ZHar    T    G      0.5      1        2 
  13  chr13_28464131   Sample    T    G        0      0        2 
  13  chr13_28469233     AAsi    A    C        0      0        2 
  13  chr13_28469233     AKia    A    C        0      0        2 
  13  chr13_28469233     AOna    A    C        0      0        2 
  13  chr13_28469233     ASom    A    C        0      0        2 
  13  chr13_28469233     HCab    A    C      0.5      1        2 
  13  chr13_28469233     HPrz    A    C        0      0        2 
  13  chr13_28469233     ZBoe    A    C        0      0        2 
  13  chr13_28469233     ZGre    A    C        0      0        2 
  13  chr13_28469233     ZHar    A    C        0      0        2 
  13  chr13_28469233   Sample    A    C        1      2        2 
  13  chr13_28516493     AAsi    G    T        0      0        2 
  13  chr13_28516493     AKia    G    T        0      0        2 
  13  chr13_28516493     AOna    G    T        0      0        2 
  13  chr13_28516493     ASom    G    T        0      0        2 
  13  chr13_28516493     HCab    G    T        1      2        2 
  13  chr13_28516493     HPrz    G    T        1      2        2 
  13  chr13_28516493     ZBoe    G    T        0      0        2 
  13  chr13_28516493     ZGre    G    T        0      0        2 
  13  chr13_28516493     ZHar    G    T        0      0        2 
  13  chr13_28516493   Sample    G    T        1      2        2 
  13  chr13_28517516     AAsi    C    A        0      0        2 
  13  chr13_28517516     AKia    C    A        0      0        2 
  13  chr13_28517516     AOna    C    A        0      0        2 
  13  chr13_28517516     ASom    C    A        0      0        2 
  13  chr13_28517516     HCab    C    A        1      2        2 
  13  chr13_28517516     HPrz    C    A        1      2        2 
  13  chr13_28517516     ZBoe    C    A        0      0        2 
  13  chr13_28517516     ZGre    C    A        0      0        2 
  13  chr13_28517516     ZHar    C    A        0      0        2 
  13  chr13_28517516   Sample    C    A        1      2        2 
  13  chr13_28538500     AAsi    G    T        0      0        2 
  13  chr13_28538500     AKia    G    T        0      0        2 
  13  chr13_28538500     AOna    G    T        0      0        2 
  13  chr13_28538500     ASom    G    T        0      0        2 
  13  chr13_28538500     HCab    G    T        1      2        2 
  13  chr13_28538500     HPrz    G    T        1      2        2 
  13  chr13_28538500     ZBoe    G    T        0      0        2 
  13  chr13_28538500     ZGre    G    T        0      0        2 
  13  chr13_28538500     ZHar    G    T        0      0        2 
  13  chr13_28538500   Sample    G    T        1      2        2 
  13  chr13_28539754     AAsi    G    C        0      0        2 
  13  chr13_28539754     AKia    G    C        0      0        2 
  13  chr13_28539754     AOna    G    C        0      0        2 
  13  chr13_28539754     ASom    G    C        0      0        2 
  13  chr13_28539754     HCab    G    C        1      2        2 
  13  chr13_28539754     HPrz    G    C        1      2        2 
  13  chr13_28539754     ZBoe    G    C        0      0        2 
  13  chr13_28539754     ZGre    G    C        0      0        2 
  13  chr13_28539754     ZHar    G    C        0      0        2 
  13  chr13_28539754   Sample    G    C        1      2        2 
  13  chr13_28540701     AAsi    C    A        0      0        2 
  13  chr13_28540701     AKia    C    A        0      0        2 
  13  chr13_28540701     AOna    C    A        1      2        2 
  13  chr13_28540701     ASom    C    A        0      0        2 
  13  chr13_28540701     HCab    C    A        0      0        2 
  13  chr13_28540701     HPrz    C    A        0      0        2 
  13  chr13_28540701     ZBoe    C    A        0      0        2 
  13  chr13_28540701     ZGre    C    A        0      0        2 
  13  chr13_28540701     ZHar    C    A        0      0        2 
  13  chr13_28540701   Sample    C    A        0      0        2 
  13  chr13_28541624     AAsi    C    A        0      0        2 
  13  chr13_28541624     AKia    C    A        0      0        2 
  13  chr13_28541624     AOna    C    A        0      0        2 
  13  chr13_28541624     ASom    C    A        0      0        2 
  13  chr13_28541624     HCab    C    A        0      0        2 
  13  chr13_28541624     HPrz    C    A        0      0        2 
  13  chr13_28541624     ZBoe    C    A        1      2        2 
  13  chr13_28541624     ZGre    C    A        0      0        2 
  13  chr13_28541624     ZHar    C    A        0      0        2 
  13  chr13_28541624   Sample    C    A        0      0        2 
  13  chr13_28549807     AAsi    G    T        0      0        2 
  13  chr13_28549807     AKia    G    T        0      0        2 
  13  chr13_28549807     AOna    G    T        0      0        2 
  13  chr13_28549807     ASom    G    T        0      0        2 
  13  chr13_28549807     HCab    G    T        0      0        2 
  13  chr13_28549807     HPrz    G    T        0      0        2 
  13  chr13_28549807     ZBoe    G    T        1      2        2 
  13  chr13_28549807     ZGre    G    T        0      0        2 
  13  chr13_28549807     ZHar    G    T        0      0        2 
  13  chr13_28549807   Sample    G    T        0      0        2 
  13  chr13_28561762     AAsi    G    T        0      0        2 
  13  chr13_28561762     AKia    G    T        0      0        2 
  13  chr13_28561762     AOna    G    T        0      0        2 
  13  chr13_28561762     ASom    G    T        0      0        2 
  13  chr13_28561762     HCab    G    T        1      2        2 
  13  chr13_28561762     HPrz    G    T        1      2        2 
  13  chr13_28561762     ZBoe    G    T        0      0        2 
  13  chr13_28561762     ZGre    G    T        0      0        2 
  13  chr13_28561762     ZHar    G    T        0      0        2 
  13  chr13_28561762   Sample    G    T        1      2        2 
  13  chr13_28587646     AAsi    G    T        0      0        2 
  13  chr13_28587646     AKia    G    T        1      2        2 
  13  chr13_28587646     AOna    G    T        0      0        2 
  13  chr13_28587646     ASom    G    T        0      0        2 
  13  chr13_28587646     HCab    G    T        0      0        2 
  13  chr13_28587646     HPrz    G    T        0      0        2 
  13  chr13_28587646     ZBoe    G    T        0      0        2 
  13  chr13_28587646     ZGre    G    T        0      0        2 
  13  chr13_28587646     ZHar    G    T        0      0        2 
  13  chr13_28587646   Sample    G    T        0      0        2 
  13  chr13_28589794     AAsi    A    C        0      0        2 
  13  chr13_28589794     AKia    A    C        0      0        2 
  13  chr13_28589794     AOna    A    C        0      0        2 
  13  chr13_28589794     ASom    A    C        0      0        2 
  13  chr13_28589794     HCab    A    C        1      2        2 
  13  chr13_28589794     HPrz    A    C        1      2        2 
  13  chr13_28589794     ZBoe    A    C        0      0        2 
  13  chr13_28589794     ZGre    A    C        0      0        2 
  13  chr13_28589794     ZHar    A    C        0      0        2 
  13  chr13_28589794   Sample    A    C        1      2        2 
  13  chr13_28599687     AAsi    A    C        1      2        2 
  13  chr13_28599687     AKia    A    C        0      0        2 
  13  chr13_28599687     AOna    A    C        0      0        2 
  13  chr13_28599687     ASom    A    C        0      0        2 
  13  chr13_28599687     HCab    A    C        0      0        2 
  13  chr13_28599687     HPrz    A    C        0      0        2 
  13  chr13_28599687     ZBoe    A    C        0      0        2 
  13  chr13_28599687     ZGre    A    C        0      0        2 
  13  chr13_28599687     ZHar    A    C        0      0        2 
  13  chr13_28599687   Sample    A    C        0      0        2 
  13  chr13_28611357     AAsi    T    G        0      0        2 
  13  chr13_28611357     AKia    T    G        0      0        2 
  13  chr13_28611357     AOna    T    G        0      0        2 
  13  chr13_28611357     ASom    T    G        0      0        2 
  13  chr13_28611357     HCab    T    G        0      0        2 
  13  chr13_28611357     HPrz    T    G        0      0        2 
  13  chr13_28611357     ZBoe    T    G      0.5      1        2 
  13  chr13_28611357     ZGre    T    G        0      0        2 
  13  chr13_28611357     ZHar    T    G        0      0        2 
  13  chr13_28611357   Sample    T    G        0      0        2 
  13  chr13_28613382     AAsi    T    A        0      0        2 
  13  chr13_28613382     AKia    T    A        0      0        2 
  13  chr13_28613382     AOna    T    A        0      0        2 
  13  chr13_28613382     ASom    T    A        0      0        2 
  13  chr13_28613382     HCab    T    A        0      0        2 
  13  chr13_28613382     HPrz    T    A        0      0        2 
  13  chr13_28613382     ZBoe    T    A        0      0        2 
  13  chr13_28613382     ZGre    T    A        0      0        2 
  13  chr13_28613382     ZHar    T    A      0.5      1        2 
  13  chr13_28613382   Sample    T    A        0      0        2 
  13  chr13_28639844     AAsi    C    A        0      0        2 
  13  chr13_28639844     AKia    C    A        0      0        2 
  13  chr13_28639844     AOna    C    A        0      0        2 
  13  chr13_28639844     ASom    C    A        0      0        2 
  13  chr13_28639844     HCab    C    A        0      0        2 
  13  chr13_28639844     HPrz    C    A      0.5      1        2 
  13  chr13_28639844     ZBoe    C    A        0      0        2 
  13  chr13_28639844     ZGre    C    A        0      0        2 
  13  chr13_28639844     ZHar    C    A        0      0        2 
  13  chr13_28639844   Sample    C    A        0      0        2 
  13  chr13_28650054     AAsi    C    A        0      0        2 
  13  chr13_28650054     AKia    C    A        0      0        2 
  13  chr13_28650054     AOna    C    A        0      0        2 
  13  chr13_28650054     ASom    C    A        0      0        2 
  13  chr13_28650054     HCab    C    A        0      0        2 
  13  chr13_28650054     HPrz    C    A      0.5      1        2 
  13  chr13_28650054     ZBoe    C    A        0      0        2 
  13  chr13_28650054     ZGre    C    A        0      0        2 
  13  chr13_28650054     ZHar    C    A        0      0        2 
  13  chr13_28650054   Sample    C    A        0      0        2 
  13  chr13_28670232     AAsi    A    C        0      0        2 
  13  chr13_28670232     AKia    A    C        0      0        2 
  13  chr13_28670232     AOna    A    C        0      0        2 
  13  chr13_28670232     ASom    A    C        0      0        2 
  13  chr13_28670232     HCab    A    C        0      0        2 
  13  chr13_28670232     HPrz    A    C        1      2        2 
  13  chr13_28670232     ZBoe    A    C        0      0        2 
  13  chr13_28670232     ZGre    A    C        0      0        2 
  13  chr13_28670232     ZHar    A    C        0      0        2 
  13  chr13_28670232   Sample    A    C        0      0        2 
  13  chr13_28673532     AAsi    C    G        0      0        2 
  13  chr13_28673532     AKia    C    G        0      0        2 
  13  chr13_28673532     AOna    C    G      0.5      1        2 
  13  chr13_28673532     ASom    C    G        0      0        2 
  13  chr13_28673532     HCab    C    G        0      0        2 
  13  chr13_28673532     HPrz    C    G        0      0        2 
  13  chr13_28673532     ZBoe    C    G        0      0        2 
  13  chr13_28673532     ZGre    C    G        0      0        2 
  13  chr13_28673532     ZHar    C    G        0      0        2 
  13  chr13_28673532   Sample    C    G        0      0        2 
  13  chr13_28674450     AAsi    C    A        0      0        2 
  13  chr13_28674450     AKia    C    A        0      0        2 
  13  chr13_28674450     AOna    C    A        0      0        2 
  13  chr13_28674450     ASom    C    A        0      0        2 
  13  chr13_28674450     HCab    C    A        1      2        2 
  13  chr13_28674450     HPrz    C    A        1      2        2 
  13  chr13_28674450     ZBoe    C    A        0      0        2 
  13  chr13_28674450     ZGre    C    A        0      0        2 
  13  chr13_28674450     ZHar    C    A        0      0        2 
  13  chr13_28674450   Sample    C    A        1      2        2 
  13  chr13_28674968     AAsi    C    G        0      0        2 
  13  chr13_28674968     AKia    C    G        0      0        2 
  13  chr13_28674968     AOna    C    G        0      0        2 
  13  chr13_28674968     ASom    C    G        0      0        2 
  13  chr13_28674968     HCab    C    G        1      2        2 
  13  chr13_28674968     HPrz    C    G        1      2        2 
  13  chr13_28674968     ZBoe    C    G        0      0        2 
  13  chr13_28674968     ZGre    C    G        0      0        2 
  13  chr13_28674968     ZHar    C    G        0      0        2 
  13  chr13_28674968   Sample    C    G        1      2        2 
  13  chr13_28690239     AAsi    C    A        1      2        2 
  13  chr13_28690239     AKia    C    A        0      0        2 
  13  chr13_28690239     AOna    C    A        0      0        2 
  13  chr13_28690239     ASom    C    A        0      0        2 
  13  chr13_28690239     HCab    C    A        0      0        2 
  13  chr13_28690239     HPrz    C    A        0      0        2 
  13  chr13_28690239     ZBoe    C    A        0      0        2 
  13  chr13_28690239     ZGre    C    A        0      0        2 
  13  chr13_28690239     ZHar    C    A        0      0        2 
  13  chr13_28690239   Sample    C    A        0      0        2 
  13  chr13_28706582     AAsi    T    G        0      0        2 
  13  chr13_28706582     AKia    T    G        0      0        2 
  13  chr13_28706582     AOna    T    G        0      0        2 
  13  chr13_28706582     ASom    T    G        0      0        2 
  13  chr13_28706582     HCab    T    G        1      2        2 
  13  chr13_28706582     HPrz    T    G        1      2        2 
  13  chr13_28706582     ZBoe    T    G        0      0        2 
  13  chr13_28706582     ZGre    T    G        0      0        2 
  13  chr13_28706582     ZHar    T    G        0      0        2 
  13  chr13_28706582   Sample    T    G        1      2        2 
  13  chr13_28713234     AAsi    T    A      0.5      1        2 
  13  chr13_28713234     AKia    T    A        0      0        2 
  13  chr13_28713234     AOna    T    A        0      0        2 
  13  chr13_28713234     ASom    T    A        0      0        2 
  13  chr13_28713234     HCab    T    A        0      0        2 
  13  chr13_28713234     HPrz    T    A        0      0        2 
  13  chr13_28713234     ZBoe    T    A        0      0        2 
  13  chr13_28713234     ZGre    T    A        0      0        2 
  13  chr13_28713234     ZHar    T    A        0      0        2 
  13  chr13_28713234   Sample    T    A        0      0        2 
  13  chr13_28738333     AAsi    C    A        0      0        2 
  13  chr13_28738333     AKia    C    A        0      0        2 
  13  chr13_28738333     AOna    C    A        0      0        2 
  13  chr13_28738333     ASom    C    A        0      0        2 
  13  chr13_28738333     HCab    C    A        1      2        2 
  13  chr13_28738333     HPrz    C    A        1      2        2 
  13  chr13_28738333     ZBoe    C    A        0      0        2 
  13  chr13_28738333     ZGre    C    A        0      0        2 
  13  chr13_28738333     ZHar    C    A        0      0        2 
  13  chr13_28738333   Sample    C    A        1      2        2 
  13  chr13_28738814     AAsi    G    T        0      0        2 
  13  chr13_28738814     AKia    G    T        0      0        2 
  13  chr13_28738814     AOna    G    T        0      0        2 
  13  chr13_28738814     ASom    G    T        0      0        2 
  13  chr13_28738814     HCab    G    T        1      2        2 
  13  chr13_28738814     HPrz    G    T        1      2        2 
  13  chr13_28738814     ZBoe    G    T        0      0        2 
  13  chr13_28738814     ZGre    G    T        0      0        2 
  13  chr13_28738814     ZHar    G    T        0      0        2 
  13  chr13_28738814   Sample    G    T        1      2        2 
  13  chr13_28764537     AAsi    C    G        1      2        2 
  13  chr13_28764537     AKia    C    G        0      0        2 
  13  chr13_28764537     AOna    C    G        0      0        2 
  13  chr13_28764537     ASom    C    G        0      0        2 
  13  chr13_28764537     HCab    C    G        0      0        2 
  13  chr13_28764537     HPrz    C    G        0      0        2 
  13  chr13_28764537     ZBoe    C    G        0      0        2 
  13  chr13_28764537     ZGre    C    G        0      0        2 
  13  chr13_28764537     ZHar    C    G        0      0        2 
  13  chr13_28764537   Sample    C    G        0      0        2 
  13  chr13_28790137     AAsi    C    G        0      0        2 
  13  chr13_28790137     AKia    C    G        0      0        2 
  13  chr13_28790137     AOna    C    G        0      0        2 
  13  chr13_28790137     ASom    C    G        0      0        2 
  13  chr13_28790137     HCab    C    G        0      0        2 
  13  chr13_28790137     HPrz    C    G        0      0        2 
  13  chr13_28790137     ZBoe    C    G        0      0        2 
  13  chr13_28790137     ZGre    C    G        0      0        2 
  13  chr13_28790137     ZHar    C    G      0.5      1        2 
  13  chr13_28790137   Sample    C    G        0      0        2 
  13  chr13_28794286     AAsi    C    G        0      0        2 
  13  chr13_28794286     AKia    C    G        0      0        2 
  13  chr13_28794286     AOna    C    G        0      0        2 
  13  chr13_28794286     ASom    C    G        1      2        2 
  13  chr13_28794286     HCab    C    G        0      0        2 
  13  chr13_28794286     HPrz    C    G        0      0        2 
  13  chr13_28794286     ZBoe    C    G        0      0        2 
  13  chr13_28794286     ZGre    C    G        0      0        2 
  13  chr13_28794286     ZHar    C    G        0      0        2 
  13  chr13_28794286   Sample    C    G        0      0        2 
  13  chr13_28819626     AAsi    G    T        0      0        2 
  13  chr13_28819626     AKia    G    T        0      0        2 
  13  chr13_28819626     AOna    G    T        0      0        2 
  13  chr13_28819626     ASom    G    T        0      0        2 
  13  chr13_28819626     HCab    G    T        1      2        2 
  13  chr13_28819626     HPrz    G    T        1      2        2 
  13  chr13_28819626     ZBoe    G    T        0      0        2 
  13  chr13_28819626     ZGre    G    T        0      0        2 
  13  chr13_28819626     ZHar    G    T        0      0        2 
  13  chr13_28819626   Sample    G    T        1      2        2 
  13  chr13_28837314     AAsi    G    C        0      0        2 
  13  chr13_28837314     AKia    G    C        0      0        2 
  13  chr13_28837314     AOna    G    C        0      0        2 
  13  chr13_28837314     ASom    G    C        0      0        2 
  13  chr13_28837314     HCab    G    C        0      0        2 
  13  chr13_28837314     HPrz    G    C        0      0        2 
  13  chr13_28837314     ZBoe    G    C        0      0        2 
  13  chr13_28837314     ZGre    G    C        0      0        2 
  13  chr13_28837314     ZHar    G    C        1      2        2 
  13  chr13_28837314   Sample    G    C        0      0        2 
  13  chr13_28841494     AAsi    T    A        0      0        2 
  13  chr13_28841494     AKia    T    A        0      0        2 
  13  chr13_28841494     AOna    T    A        0      0        2 
  13  chr13_28841494     ASom    T    A        0      0        2 
  13  chr13_28841494     HCab    T    A        1      2        2 
  13  chr13_28841494     HPrz    T    A        1      2        2 
  13  chr13_28841494     ZBoe    T    A        0      0        2 
  13  chr13_28841494     ZGre    T    A        0      0        2 
  13  chr13_28841494     ZHar    T    A        0      0        2 
  13  chr13_28841494   Sample    T    A        1      2        2 
  13  chr13_28851955     AAsi    G    C        0      0        2 
  13  chr13_28851955     AKia    G    C        0      0        2 
  13  chr13_28851955     AOna    G    C        0      0        2 
  13  chr13_28851955     ASom    G    C        0      0        2 
  13  chr13_28851955     HCab    G    C        0      0        2 
  13  chr13_28851955     HPrz    G    C        0      0        2 
  13  chr13_28851955     ZBoe    G    C        0      0        2 
  13  chr13_28851955     ZGre    G    C        1      2        2 
  13  chr13_28851955     ZHar    G    C        0      0        2 
  13  chr13_28851955   Sample    G    C        0      0        2 
  13  chr13_28859611     AAsi    A    C        0      0        2 
  13  chr13_28859611     AKia    A    C        0      0        2 
  13  chr13_28859611     AOna    A    C        0      0        2 
  13  chr13_28859611     ASom    A    C        0      0        2 
  13  chr13_28859611     HCab    A    C        0      0        2 
  13  chr13_28859611     HPrz    A    C        1      2        2 
  13  chr13_28859611     ZBoe    A    C        0      0        2 
  13  chr13_28859611     ZGre    A    C        0      0        2 
  13  chr13_28859611     ZHar    A    C        0      0        2 
  13  chr13_28859611   Sample    A    C        0      0        2 
  13  chr13_28860548     AAsi    A    T        0      0        2 
  13  chr13_28860548     AKia    A    T        1      2        2 
  13  chr13_28860548     AOna    A    T      0.5      1        2 
  13  chr13_28860548     ASom    A    T        0      0        2 
  13  chr13_28860548     HCab    A    T        0      0        2 
  13  chr13_28860548     HPrz    A    T        0      0        2 
  13  chr13_28860548     ZBoe    A    T        0      0        2 
  13  chr13_28860548     ZGre    A    T        0      0        2 
  13  chr13_28860548     ZHar    A    T        0      0        2 
  13  chr13_28860548   Sample    A    T        0      0        2 
  13  chr13_28860766     AAsi    G    T        0      0        2 
  13  chr13_28860766     AKia    G    T        0      0        2 
  13  chr13_28860766     AOna    G    T        0      0        2 
  13  chr13_28860766     ASom    G    T        0      0        2 
  13  chr13_28860766     HCab    G    T        0      0        2 
  13  chr13_28860766     HPrz    G    T        1      2        2 
  13  chr13_28860766     ZBoe    G    T        0      0        2 
  13  chr13_28860766     ZGre    G    T        0      0        2 
  13  chr13_28860766     ZHar    G    T        0      0        2 
  13  chr13_28860766   Sample    G    T        0      0        2 
  13  chr13_28866451     AAsi    G    C        0      0        2 
  13  chr13_28866451     AKia    G    C        0      0        2 
  13  chr13_28866451     AOna    G    C        0      0        2 
  13  chr13_28866451     ASom    G    C        0      0        2 
  13  chr13_28866451     HCab    G    C        0      0        2 
  13  chr13_28866451     HPrz    G    C        0      0        2 
  13  chr13_28866451     ZBoe    G    C        1      2        2 
  13  chr13_28866451     ZGre    G    C        1      2        2 
  13  chr13_28866451     ZHar    G    C        1      2        2 
  13  chr13_28866451   Sample    G    C        0      0        2 
  13  chr13_28873811     AAsi    A    C      0.5      1        2 
  13  chr13_28873811     AKia    A    C        0      0        2 
  13  chr13_28873811     AOna    A    C        0      0        2 
  13  chr13_28873811     ASom    A    C        0      0        2 
  13  chr13_28873811     HCab    A    C        0      0        2 
  13  chr13_28873811     HPrz    A    C        0      0        2 
  13  chr13_28873811     ZBoe    A    C        0      0        2 
  13  chr13_28873811     ZGre    A    C        0      0        2 
  13  chr13_28873811     ZHar    A    C        0      0        2 
  13  chr13_28873811   Sample    A    C        0      0        2 
  13  chr13_28875260     AAsi    G    T        0      0        2 
  13  chr13_28875260     AKia    G    T        0      0        2 
  13  chr13_28875260     AOna    G    T        0      0        2 
  13  chr13_28875260     ASom    G    T        0      0        2 
  13  chr13_28875260     HCab    G    T        0      0        2 
  13  chr13_28875260     HPrz    G    T        0      0        2 
  13  chr13_28875260     ZBoe    G    T        0      0        2 
  13  chr13_28875260     ZGre    G    T      0.5      1        2 
  13  chr13_28875260     ZHar    G    T        0      0        2 
  13  chr13_28875260   Sample    G    T        0      0        2 
  13  chr13_28901042     AAsi    T    G        0      0        2 
  13  chr13_28901042     AKia    T    G        0      0        2 
  13  chr13_28901042     AOna    T    G        0      0        2 
  13  chr13_28901042     ASom    T    G        0      0        2 
  13  chr13_28901042     HCab    T    G        0      0        2 
  13  chr13_28901042     HPrz    T    G        0      0        2 
  13  chr13_28901042     ZBoe    T    G        0      0        2 
  13  chr13_28901042     ZGre    T    G        0      0        2 
  13  chr13_28901042     ZHar    T    G        1      2        2 
  13  chr13_28901042   Sample    T    G        0      0        2 
  13  chr13_28925968     AAsi    A    C        0      0        2 
  13  chr13_28925968     AKia    A    C        0      0        2 
  13  chr13_28925968     AOna    A    C        0      0        2 
  13  chr13_28925968     ASom    A    C        0      0        2 
  13  chr13_28925968     HCab    A    C        0      0        2 
  13  chr13_28925968     HPrz    A    C        0      0        2 
  13  chr13_28925968     ZBoe    A    C        0      0        2 
  13  chr13_28925968     ZGre    A    C        0      0        2 
  13  chr13_28925968     ZHar    A    C      0.5      1        2 
  13  chr13_28925968   Sample    A    C        0      0        2 
  13  chr13_28943850     AAsi    C    A        1      2        2 
  13  chr13_28943850     AKia    C    A        0      0        2 
  13  chr13_28943850     AOna    C    A        0      0        2 
  13  chr13_28943850     ASom    C    A        1      2        2 
  13  chr13_28943850     HCab    C    A        0      0        2 
  13  chr13_28943850     HPrz    C    A        0      0        2 
  13  chr13_28943850     ZBoe    C    A        0      0        2 
  13  chr13_28943850     ZGre    C    A        0      0        2 
  13  chr13_28943850     ZHar    C    A        0      0        2 
  13  chr13_28943850   Sample    C    A        0      0        2 
  13  chr13_28959652     AAsi    C    A        0      0        2 
  13  chr13_28959652     AKia    C    A        0      0        2 
  13  chr13_28959652     AOna    C    A        0      0        2 
  13  chr13_28959652     ASom    C    A        0      0        2 
  13  chr13_28959652     HCab    C    A        0      0        2 
  13  chr13_28959652     HPrz    C    A        0      0        2 
  13  chr13_28959652     ZBoe    C    A      0.5      1        2 
  13  chr13_28959652     ZGre    C    A        1      2        2 
  13  chr13_28959652     ZHar    C    A        0      0        2 
  13  chr13_28959652   Sample    C    A        0      0        2 
  13  chr13_28978879     AAsi    G    C        0      0        2 
  13  chr13_28978879     AKia    G    C        0      0        2 
  13  chr13_28978879     AOna    G    C        0      0        2 
  13  chr13_28978879     ASom    G    C        0      0        2 
  13  chr13_28978879     HCab    G    C        1      2        2 
  13  chr13_28978879     HPrz    G    C        1      2        2 
  13  chr13_28978879     ZBoe    G    C        0      0        2 
  13  chr13_28978879     ZGre    G    C        0      0        2 
  13  chr13_28978879     ZHar    G    C        0      0        2 
  13  chr13_28978879   Sample    G    C        1      2        2 
  13  chr13_28979678     AAsi    A    C        0      0        2 
  13  chr13_28979678     AKia    A    C        0      0        2 
  13  chr13_28979678     AOna    A    C        0      0        2 
  13  chr13_28979678     ASom    A    C        1      2        2 
  13  chr13_28979678     HCab    A    C        0      0        2 
  13  chr13_28979678     HPrz    A    C        0      0        2 
  13  chr13_28979678     ZBoe    A    C        0      0        2 
  13  chr13_28979678     ZGre    A    C        0      0        2 
  13  chr13_28979678     ZHar    A    C        0      0        2 
  13  chr13_28979678   Sample    A    C        0      0        2 
  13  chr13_28986978     AAsi    C    G        0      0        2 
  13  chr13_28986978     AKia    C    G        0      0        2 
  13  chr13_28986978     AOna    C    G        0      0        2 
  13  chr13_28986978     ASom    C    G        0      0        2 
  13  chr13_28986978     HCab    C    G        0      0        2 
  13  chr13_28986978     HPrz    C    G        0      0        2 
  13  chr13_28986978     ZBoe    C    G        0      0        2 
  13  chr13_28986978     ZGre    C    G      0.5      1        2 
  13  chr13_28986978     ZHar    C    G        0      0        2 
  13  chr13_28986978   Sample    C    G        0      0        2 
  13  chr13_28995031     AAsi    C    A        0      0        2 
  13  chr13_28995031     AKia    C    A      0.5      1        2 
  13  chr13_28995031     AOna    C    A        0      0        2 
  13  chr13_28995031     ASom    C    A        0      0        2 
  13  chr13_28995031     HCab    C    A        0      0        2 
  13  chr13_28995031     HPrz    C    A        0      0        2 
  13  chr13_28995031     ZBoe    C    A        0      0        2 
  13  chr13_28995031     ZGre    C    A        0      0        2 
  13  chr13_28995031     ZHar    C    A        0      0        2 
  13  chr13_28995031   Sample    C    A        0      0        2 
  13  chr13_29009475     AAsi    G    C        0      0        2 
  13  chr13_29009475     AKia    G    C        0      0        2 
  13  chr13_29009475     AOna    G    C        0      0        2 
  13  chr13_29009475     ASom    G    C        0      0        2 
  13  chr13_29009475     HCab    G    C        0      0        2 
  13  chr13_29009475     HPrz    G    C        0      0        2 
  13  chr13_29009475     ZBoe    G    C      0.5      1        2 
  13  chr13_29009475     ZGre    G    C        0      0        2 
  13  chr13_29009475     ZHar    G    C        0      0        2 
  13  chr13_29009475   Sample    G    C        0      0        2 
  13  chr13_29009588     AAsi    T    G        0      0        2 
  13  chr13_29009588     AKia    T    G        0      0        2 
  13  chr13_29009588     AOna    T    G        0      0        2 
  13  chr13_29009588     ASom    T    G        0      0        2 
  13  chr13_29009588     HCab    T    G        0      0        2 
  13  chr13_29009588     HPrz    T    G        0      0        2 
  13  chr13_29009588     ZBoe    T    G      0.5      1        2 
  13  chr13_29009588     ZGre    T    G        1      2        2 
  13  chr13_29009588     ZHar    T    G        0      0        2 
  13  chr13_29009588   Sample    T    G        0      0        2 
  13  chr13_29014290     AAsi    A    T        0      0        2 
  13  chr13_29014290     AKia    A    T        0      0        2 
  13  chr13_29014290     AOna    A    T      0.5      1        2 
  13  chr13_29014290     ASom    A    T        0      0        2 
  13  chr13_29014290     HCab    A    T        0      0        2 
  13  chr13_29014290     HPrz    A    T        0      0        2 
  13  chr13_29014290     ZBoe    A    T        0      0        2 
  13  chr13_29014290     ZGre    A    T        0      0        2 
  13  chr13_29014290     ZHar    A    T        0      0        2 
  13  chr13_29014290   Sample    A    T        0      0        2 
  13  chr13_29016818     AAsi    T    G        0      0        2 
  13  chr13_29016818     AKia    T    G        0      0        2 
  13  chr13_29016818     AOna    T    G        0      0        2 
  13  chr13_29016818     ASom    T    G        0      0        2 
  13  chr13_29016818     HCab    T    G        1      2        2 
  13  chr13_29016818     HPrz    T    G        1      2        2 
  13  chr13_29016818     ZBoe    T    G        0      0        2 
  13  chr13_29016818     ZGre    T    G        0      0        2 
  13  chr13_29016818     ZHar    T    G        0      0        2 
  13  chr13_29016818   Sample    T    G        1      2        2 
  13  chr13_29018269     AAsi    C    A        0      0        2 
  13  chr13_29018269     AKia    C    A        0      0        2 
  13  chr13_29018269     AOna    C    A        0      0        2 
  13  chr13_29018269     ASom    C    A        0      0        2 
  13  chr13_29018269     HCab    C    A        1      2        2 
  13  chr13_29018269     HPrz    C    A        1      2        2 
  13  chr13_29018269     ZBoe    C    A        0      0        2 
  13  chr13_29018269     ZGre    C    A        0      0        2 
  13  chr13_29018269     ZHar    C    A        0      0        2 
  13  chr13_29018269   Sample    C    A        1      2        2 
  13  chr13_29029427     AAsi    T    A        0      0        2 
  13  chr13_29029427     AKia    T    A        0      0        2 
  13  chr13_29029427     AOna    T    A        0      0        2 
  13  chr13_29029427     ASom    T    A        0      0        2 
  13  chr13_29029427     HCab    T    A        1      2        2 
  13  chr13_29029427     HPrz    T    A        1      2        2 
  13  chr13_29029427     ZBoe    T    A        0      0        2 
  13  chr13_29029427     ZGre    T    A        0      0        2 
  13  chr13_29029427     ZHar    T    A        0      0        2 
  13  chr13_29029427   Sample    T    A        1      2        2 
  13  chr13_29045405     AAsi    G    T        0      0        2 
  13  chr13_29045405     AKia    G    T        0      0        2 
  13  chr13_29045405     AOna    G    T        0      0        2 
  13  chr13_29045405     ASom    G    T        0      0        2 
  13  chr13_29045405     HCab    G    T        1      2        2 
  13  chr13_29045405     HPrz    G    T        1      2        2 
  13  chr13_29045405     ZBoe    G    T        0      0        2 
  13  chr13_29045405     ZGre    G    T        0      0        2 
  13  chr13_29045405     ZHar    G    T        0      0        2 
  13  chr13_29045405   Sample    G    T        1      2        2 
  13  chr13_29066227     AAsi    A    T        0      0        2 
  13  chr13_29066227     AKia    A    T        0      0        2 
  13  chr13_29066227     AOna    A    T        0      0        2 
  13  chr13_29066227     ASom    A    T        0      0        2 
  13  chr13_29066227     HCab    A    T        1      2        2 
  13  chr13_29066227     HPrz    A    T        1      2        2 
  13  chr13_29066227     ZBoe    A    T        0      0        2 
  13  chr13_29066227     ZGre    A    T        0      0        2 
  13  chr13_29066227     ZHar    A    T        0      0        2 
  13  chr13_29066227   Sample    A    T        1      2        2 
  13  chr13_29070398     AAsi    G    C        0      0        2 
  13  chr13_29070398     AKia    G    C        0      0        2 
  13  chr13_29070398     AOna    G    C      0.5      1        2 
  13  chr13_29070398     ASom    G    C        0      0        2 
  13  chr13_29070398     HCab    G    C        0      0        2 
  13  chr13_29070398     HPrz    G    C        0      0        2 
  13  chr13_29070398     ZBoe    G    C        0      0        2 
  13  chr13_29070398     ZGre    G    C        0      0        2 
  13  chr13_29070398     ZHar    G    C        0      0        2 
  13  chr13_29070398   Sample    G    C        0      0        2 
  13  chr13_29079171     AAsi    C    G        0      0        2 
  13  chr13_29079171     AKia    C    G        0      0        2 
  13  chr13_29079171     AOna    C    G        0      0        2 
  13  chr13_29079171     ASom    C    G        0      0        2 
  13  chr13_29079171     HCab    C    G        1      2        2 
  13  chr13_29079171     HPrz    C    G        1      2        2 
  13  chr13_29079171     ZBoe    C    G        0      0        2 
  13  chr13_29079171     ZGre    C    G        0      0        2 
  13  chr13_29079171     ZHar    C    G        0      0        2 
  13  chr13_29079171   Sample    C    G        1      2        2 
  13  chr13_29086082     AAsi    G    C        1      2        2 
  13  chr13_29086082     AKia    G    C      0.5      1        2 
  13  chr13_29086082     AOna    G    C        1      2        2 
  13  chr13_29086082     ASom    G    C        0      0        2 
  13  chr13_29086082     HCab    G    C        0      0        2 
  13  chr13_29086082     HPrz    G    C        0      0        2 
  13  chr13_29086082     ZBoe    G    C        0      0        2 
  13  chr13_29086082     ZGre    G    C        0      0        2 
  13  chr13_29086082     ZHar    G    C        0      0        2 
  13  chr13_29086082   Sample    G    C        0      0        2 
  13  chr13_29095376     AAsi    C    G        0      0        2 
  13  chr13_29095376     AKia    C    G        0      0        2 
  13  chr13_29095376     AOna    C    G        0      0        2 
  13  chr13_29095376     ASom    C    G        0      0        2 
  13  chr13_29095376     HCab    C    G      0.5      1        2 
  13  chr13_29095376     HPrz    C    G        0      0        2 
  13  chr13_29095376     ZBoe    C    G        0      0        2 
  13  chr13_29095376     ZGre    C    G        0      0        2 
  13  chr13_29095376     ZHar    C    G        0      0        2 
  13  chr13_29095376   Sample    C    G        0      0        2 
  13  chr13_29098826     AAsi    C    G        0      0        2 
  13  chr13_29098826     AKia    C    G        0      0        2 
  13  chr13_29098826     AOna    C    G        0      0        2 
  13  chr13_29098826     ASom    C    G        0      0        2 
  13  chr13_29098826     HCab    C    G        1      2        2 
  13  chr13_29098826     HPrz    C    G        1      2        2 
  13  chr13_29098826     ZBoe    C    G        0      0        2 
  13  chr13_29098826     ZGre    C    G        0      0        2 
  13  chr13_29098826     ZHar    C    G        0      0        2 
  13  chr13_29098826   Sample    C    G        1      2        2 
  13  chr13_29105371     AAsi    G    T        0      0        2 
  13  chr13_29105371     AKia    G    T        0      0        2 
  13  chr13_29105371     AOna    G    T        0      0        2 
  13  chr13_29105371     ASom    G    T        0      0        2 
  13  chr13_29105371     HCab    G    T        0      0        2 
  13  chr13_29105371     HPrz    G    T        1      2        2 
  13  chr13_29105371     ZBoe    G    T        0      0        2 
  13  chr13_29105371     ZGre    G    T        0      0        2 
  13  chr13_29105371     ZHar    G    T        0      0        2 
  13  chr13_29105371   Sample    G    T        0      0        2 
  13  chr13_29122570     AAsi    T    A        0      0        2 
  13  chr13_29122570     AKia    T    A      0.5      1        2 
  13  chr13_29122570     AOna    T    A        0      0        2 
  13  chr13_29122570     ASom    T    A        0      0        2 
  13  chr13_29122570     HCab    T    A        0      0        2 
  13  chr13_29122570     HPrz    T    A        0      0        2 
  13  chr13_29122570     ZBoe    T    A        0      0        2 
  13  chr13_29122570     ZGre    T    A        0      0        2 
  13  chr13_29122570     ZHar    T    A        0      0        2 
  13  chr13_29122570   Sample    T    A        0      0        2 
  13  chr13_29130028     AAsi    G    C        0      0        2 
  13  chr13_29130028     AKia    G    C        0      0        2 
  13  chr13_29130028     AOna    G    C        0      0        2 
  13  chr13_29130028     ASom    G    C        0      0        2 
  13  chr13_29130028     HCab    G    C      0.5      1        2 
  13  chr13_29130028     HPrz    G    C        0      0        2 
  13  chr13_29130028     ZBoe    G    C        0      0        2 
  13  chr13_29130028     ZGre    G    C        0      0        2 
  13  chr13_29130028     ZHar    G    C        0      0        2 
  13  chr13_29130028   Sample    G    C        0      0        2 
  13  chr13_29136320     AAsi    C    A        0      0        2 
  13  chr13_29136320     AKia    C    A        0      0        2 
  13  chr13_29136320     AOna    C    A        0      0        2 
  13  chr13_29136320     ASom    C    A        0      0        2 
  13  chr13_29136320     HCab    C    A        1      2        2 
  13  chr13_29136320     HPrz    C    A        1      2        2 
  13  chr13_29136320     ZBoe    C    A        0      0        2 
  13  chr13_29136320     ZGre    C    A        0      0        2 
  13  chr13_29136320     ZHar    C    A        0      0        2 
  13  chr13_29136320   Sample    C    A        1      2        2 
  13  chr13_29175986     AAsi    G    C        0      0        2 
  13  chr13_29175986     AKia    G    C        0      0        2 
  13  chr13_29175986     AOna    G    C        0      0        2 
  13  chr13_29175986     ASom    G    C        0      0        2 
  13  chr13_29175986     HCab    G    C        1      2        2 
  13  chr13_29175986     HPrz    G    C        1      2        2 
  13  chr13_29175986     ZBoe    G    C        0      0        2 
  13  chr13_29175986     ZGre    G    C        0      0        2 
  13  chr13_29175986     ZHar    G    C        0      0        2 
  13  chr13_29175986   Sample    G    C        1      2        2 
  13  chr13_29182821     AAsi    T    A        0      0        2 
  13  chr13_29182821     AKia    T    A        0      0        2 
  13  chr13_29182821     AOna    T    A        0      0        2 
  13  chr13_29182821     ASom    T    A        0      0        2 
  13  chr13_29182821     HCab    T    A        1      2        2 
  13  chr13_29182821     HPrz    T    A        1      2        2 
  13  chr13_29182821     ZBoe    T    A        0      0        2 
  13  chr13_29182821     ZGre    T    A        0      0        2 
  13  chr13_29182821     ZHar    T    A        0      0        2 
  13  chr13_29182821   Sample    T    A        1      2        2 
  13  chr13_29190221     AAsi    G    T        0      0        2 
  13  chr13_29190221     AKia    G    T        0      0        2 
  13  chr13_29190221     AOna    G    T        0      0        2 
  13  chr13_29190221     ASom    G    T        0      0        2 
  13  chr13_29190221     HCab    G    T        0      0        2 
  13  chr13_29190221     HPrz    G    T        0      0        2 
  13  chr13_29190221     ZBoe    G    T      0.5      1        2 
  13  chr13_29190221     ZGre    G    T        0      0        2 
  13  chr13_29190221     ZHar    G    T        0      0        2 
  13  chr13_29190221   Sample    G    T        0      0        2 
  13  chr13_29197766     AAsi    C    G        0      0        2 
  13  chr13_29197766     AKia    C    G        0      0        2 
  13  chr13_29197766     AOna    C    G        0      0        2 
  13  chr13_29197766     ASom    C    G      0.5      1        2 
  13  chr13_29197766     HCab    C    G        0      0        2 
  13  chr13_29197766     HPrz    C    G        0      0        2 
  13  chr13_29197766     ZBoe    C    G        0      0        2 
  13  chr13_29197766     ZGre    C    G        0      0        2 
  13  chr13_29197766     ZHar    C    G        0      0        2 
  13  chr13_29197766   Sample    C    G        0      0        2 
  13  chr13_29213235     AAsi    A    C        0      0        2 
  13  chr13_29213235     AKia    A    C        0      0        2 
  13  chr13_29213235     AOna    A    C        0      0        2 
  13  chr13_29213235     ASom    A    C        0      0        2 
  13  chr13_29213235     HCab    A    C      0.5      1        2 
  13  chr13_29213235     HPrz    A    C        0      0        2 
  13  chr13_29213235     ZBoe    A    C        0      0        2 
  13  chr13_29213235     ZGre    A    C        0      0        2 
  13  chr13_29213235     ZHar    A    C        0      0        2 
  13  chr13_29213235   Sample    A    C        0      0        2 
  13  chr13_29215949     AAsi    T    G        0      0        2 
  13  chr13_29215949     AKia    T    G        0      0        2 
  13  chr13_29215949     AOna    T    G        0      0        2 
  13  chr13_29215949     ASom    T    G        0      0        2 
  13  chr13_29215949     HCab    T    G        1      2        2 
  13  chr13_29215949     HPrz    T    G        1      2        2 
  13  chr13_29215949     ZBoe    T    G        0      0        2 
  13  chr13_29215949     ZGre    T    G        0      0        2 
  13  chr13_29215949     ZHar    T    G        0      0        2 
  13  chr13_29215949   Sample    T    G        1      2        2 
  13  chr13_29225807     AAsi    T    A        0      0        2 
  13  chr13_29225807     AKia    T    A        0      0        2 
  13  chr13_29225807     AOna    T    A        0      0        2 
  13  chr13_29225807     ASom    T    A        0      0        2 
  13  chr13_29225807     HCab    T    A        0      0        2 
  13  chr13_29225807     HPrz    T    A        0      0        2 
  13  chr13_29225807     ZBoe    T    A        0      0        2 
  13  chr13_29225807     ZGre    T    A      0.5      1        2 
  13  chr13_29225807     ZHar    T    A        0      0        2 
  13  chr13_29225807   Sample    T    A        0      0        2 
  13  chr13_29266847     AAsi    A    C        0      0        2 
  13  chr13_29266847     AKia    A    C      0.5      1        2 
  13  chr13_29266847     AOna    A    C      0.5      1        2 
  13  chr13_29266847     ASom    A    C        0      0        2 
  13  chr13_29266847     HCab    A    C        0      0        2 
  13  chr13_29266847     HPrz    A    C        0      0        2 
  13  chr13_29266847     ZBoe    A    C        0      0        2 
  13  chr13_29266847     ZGre    A    C        0      0        2 
  13  chr13_29266847     ZHar    A    C        0      0        2 
  13  chr13_29266847   Sample    A    C        0      0        2 
  13  chr13_29268862     AAsi    T    A        0      0        2 
  13  chr13_29268862     AKia    T    A        0      0        2 
  13  chr13_29268862     AOna    T    A        0      0        2 
  13  chr13_29268862     ASom    T    A        0      0        2 
  13  chr13_29268862     HCab    T    A        0      0        2 
  13  chr13_29268862     HPrz    T    A        0      0        2 
  13  chr13_29268862     ZBoe    T    A        0      0        2 
  13  chr13_29268862     ZGre    T    A        1      2        2 
  13  chr13_29268862     ZHar    T    A        0      0        2 
  13  chr13_29268862   Sample    T    A        0      0        2 
  13  chr13_29270650     AAsi    T    G        0      0        2 
  13  chr13_29270650     AKia    T    G        0      0        2 
  13  chr13_29270650     AOna    T    G        0      0        2 
  13  chr13_29270650     ASom    T    G        0      0        2 
  13  chr13_29270650     HCab    T    G        1      2        2 
  13  chr13_29270650     HPrz    T    G        1      2        2 
  13  chr13_29270650     ZBoe    T    G        0      0        2 
  13  chr13_29270650     ZGre    T    G        0      0        2 
  13  chr13_29270650     ZHar    T    G        0      0        2 
  13  chr13_29270650   Sample    T    G        1      2        2 
  13  chr13_29284769     AAsi    C    G        0      0        2 
  13  chr13_29284769     AKia    C    G        0      0        2 
  13  chr13_29284769     AOna    C    G        0      0        2 
  13  chr13_29284769     ASom    C    G        0      0        2 
  13  chr13_29284769     HCab    C    G        1      2        2 
  13  chr13_29284769     HPrz    C    G        1      2        2 
  13  chr13_29284769     ZBoe    C    G        0      0        2 
  13  chr13_29284769     ZGre    C    G        0      0        2 
  13  chr13_29284769     ZHar    C    G        0      0        2 
  13  chr13_29284769   Sample    C    G        1      2        2 
  13  chr13_29301469     AAsi    G    T        1      2        2 
  13  chr13_29301469     AKia    G    T        0      0        2 
  13  chr13_29301469     AOna    G    T        0      0        2 
  13  chr13_29301469     ASom    G    T        0      0        2 
  13  chr13_29301469     HCab    G    T        0      0        2 
  13  chr13_29301469     HPrz    G    T        0      0        2 
  13  chr13_29301469     ZBoe    G    T        0      0        2 
  13  chr13_29301469     ZGre    G    T        0      0        2 
  13  chr13_29301469     ZHar    G    T        0      0        2 
  13  chr13_29301469   Sample    G    T        0      0        2 
  13  chr13_29314298     AAsi    A    C        0      0        2 
  13  chr13_29314298     AKia    A    C        0      0        2 
  13  chr13_29314298     AOna    A    C        0      0        2 
  13  chr13_29314298     ASom    A    C        0      0        2 
  13  chr13_29314298     HCab    A    C        0      0        2 
  13  chr13_29314298     HPrz    A    C        0      0        2 
  13  chr13_29314298     ZBoe    A    C        0      0        2 
  13  chr13_29314298     ZGre    A    C        0      0        2 
  13  chr13_29314298     ZHar    A    C        1      2        2 
  13  chr13_29314298   Sample    A    C        0      0        2 
  13  chr13_29341396     AAsi    G    T        0      0        2 
  13  chr13_29341396     AKia    G    T        0      0        2 
  13  chr13_29341396     AOna    G    T        0      0        2 
  13  chr13_29341396     ASom    G    T        0      0        2 
  13  chr13_29341396     HCab    G    T        0      0        2 
  13  chr13_29341396     HPrz    G    T        0      0        2 
  13  chr13_29341396     ZBoe    G    T        0      0        2 
  13  chr13_29341396     ZGre    G    T        0      0        2 
  13  chr13_29341396     ZHar    G    T        1      2        2 
  13  chr13_29341396   Sample    G    T        0      0        2 
  13  chr13_29356823     AAsi    A    C        0      0        2 
  13  chr13_29356823     AKia    A    C        0      0        2 
  13  chr13_29356823     AOna    A    C        0      0        2 
  13  chr13_29356823     ASom    A    C        0      0        2 
  13  chr13_29356823     HCab    A    C      0.5      1        2 
  13  chr13_29356823     HPrz    A    C        0      0        2 
  13  chr13_29356823     ZBoe    A    C        0      0        2 
  13  chr13_29356823     ZGre    A    C        0      0        2 
  13  chr13_29356823     ZHar    A    C        0      0        2 
  13  chr13_29356823   Sample    A    C        0      0        2 
  13  chr13_29359681     AAsi    A    T        0      0        2 
  13  chr13_29359681     AKia    A    T        0      0        2 
  13  chr13_29359681     AOna    A    T        0      0        2 
  13  chr13_29359681     ASom    A    T        0      0        2 
  13  chr13_29359681     HCab    A    T        0      0        2 
  13  chr13_29359681     HPrz    A    T        0      0        2 
  13  chr13_29359681     ZBoe    A    T      0.5      1        2 
  13  chr13_29359681     ZGre    A    T        0      0        2 
  13  chr13_29359681     ZHar    A    T        0      0        2 
  13  chr13_29359681   Sample    A    T        0      0        2 
  13  chr13_29372018     AAsi    G    T        0      0        2 
  13  chr13_29372018     AKia    G    T        1      2        2 
  13  chr13_29372018     AOna    G    T        0      0        2 
  13  chr13_29372018     ASom    G    T        0      0        2 
  13  chr13_29372018     HCab    G    T        0      0        2 
  13  chr13_29372018     HPrz    G    T        0      0        2 
  13  chr13_29372018     ZBoe    G    T        0      0        2 
  13  chr13_29372018     ZGre    G    T        0      0        2 
  13  chr13_29372018     ZHar    G    T        0      0        2 
  13  chr13_29372018   Sample    G    T        0      0        2 
  13  chr13_29387015     AAsi    A    T        0      0        2 
  13  chr13_29387015     AKia    A    T        0      0        2 
  13  chr13_29387015     AOna    A    T        0      0        2 
  13  chr13_29387015     ASom    A    T        0      0        2 
  13  chr13_29387015     HCab    A    T        0      0        2 
  13  chr13_29387015     HPrz    A    T        0      0        2 
  13  chr13_29387015     ZBoe    A    T      0.5      1        2 
  13  chr13_29387015     ZGre    A    T        0      0        2 
  13  chr13_29387015     ZHar    A    T        0      0        2 
  13  chr13_29387015   Sample    A    T        0      0        2 
  13  chr13_29401199     AAsi    T    G        0      0        2 
  13  chr13_29401199     AKia    T    G        0      0        2 
  13  chr13_29401199     AOna    T    G        0      0        2 
  13  chr13_29401199     ASom    T    G        0      0        2 
  13  chr13_29401199     HCab    T    G        0      0        2 
  13  chr13_29401199     HPrz    T    G        0      0        2 
  13  chr13_29401199     ZBoe    T    G        0      0        2 
  13  chr13_29401199     ZGre    T    G        0      0        2 
  13  chr13_29401199     ZHar    T    G        1      2        2 
  13  chr13_29401199   Sample    T    G        0      0        2 
  13  chr13_29406239     AAsi    A    C        0      0        2 
  13  chr13_29406239     AKia    A    C        0      0        2 
  13  chr13_29406239     AOna    A    C        0      0        2 
  13  chr13_29406239     ASom    A    C        0      0        2 
  13  chr13_29406239     HCab    A    C        1      2        2 
  13  chr13_29406239     HPrz    A    C        1      2        2 
  13  chr13_29406239     ZBoe    A    C        0      0        2 
  13  chr13_29406239     ZGre    A    C        0      0        2 
  13  chr13_29406239     ZHar    A    C        0      0        2 
  13  chr13_29406239   Sample    A    C        1      2        2 
  13  chr13_29411888     AAsi    C    G        0      0        2 
  13  chr13_29411888     AKia    C    G        0      0        2 
  13  chr13_29411888     AOna    C    G        0      0        2 
  13  chr13_29411888     ASom    C    G        0      0        2 
  13  chr13_29411888     HCab    C    G        1      2        2 
  13  chr13_29411888     HPrz    C    G        1      2        2 
  13  chr13_29411888     ZBoe    C    G        0      0        2 
  13  chr13_29411888     ZGre    C    G        0      0        2 
  13  chr13_29411888     ZHar    C    G        0      0        2 
  13  chr13_29411888   Sample    C    G        1      2        2 
  13  chr13_29458096     AAsi    T    A        0      0        2 
  13  chr13_29458096     AKia    T    A        0      0        2 
  13  chr13_29458096     AOna    T    A        0      0        2 
  13  chr13_29458096     ASom    T    A        0      0        2 
  13  chr13_29458096     HCab    T    A      0.5      1        2 
  13  chr13_29458096     HPrz    T    A        1      2        2 
  13  chr13_29458096     ZBoe    T    A        0      0        2 
  13  chr13_29458096     ZGre    T    A        0      0        2 
  13  chr13_29458096     ZHar    T    A        0      0        2 
  13  chr13_29458096   Sample    T    A        0      0        2 
  13  chr13_29461961     AAsi    G    T        0      0        2 
  13  chr13_29461961     AKia    G    T        0      0        2 
  13  chr13_29461961     AOna    G    T        0      0        2 
  13  chr13_29461961     ASom    G    T        0      0        2 
  13  chr13_29461961     HCab    G    T        0      0        2 
  13  chr13_29461961     HPrz    G    T        0      0        2 
  13  chr13_29461961     ZBoe    G    T      0.5      1        2 
  13  chr13_29461961     ZGre    G    T        0      0        2 
  13  chr13_29461961     ZHar    G    T        0      0        2 
  13  chr13_29461961   Sample    G    T        0      0        2 
  13  chr13_29477289     AAsi    A    C        0      0        2 
  13  chr13_29477289     AKia    A    C        0      0        2 
  13  chr13_29477289     AOna    A    C        0      0        2 
  13  chr13_29477289     ASom    A    C        0      0        2 
  13  chr13_29477289     HCab    A    C        0      0        2 
  13  chr13_29477289     HPrz    A    C        0      0        2 
  13  chr13_29477289     ZBoe    A    C        0      0        2 
  13  chr13_29477289     ZGre    A    C        0      0        2 
  13  chr13_29477289     ZHar    A    C        1      2        2 
  13  chr13_29477289   Sample    A    C        0      0        2 
  13  chr13_29486739     AAsi    G    C        0      0        2 
  13  chr13_29486739     AKia    G    C        0      0        2 
  13  chr13_29486739     AOna    G    C        1      2        2 
  13  chr13_29486739     ASom    G    C        0      0        2 
  13  chr13_29486739     HCab    G    C        0      0        2 
  13  chr13_29486739     HPrz    G    C        0      0        2 
  13  chr13_29486739     ZBoe    G    C        0      0        2 
  13  chr13_29486739     ZGre    G    C        0      0        2 
  13  chr13_29486739     ZHar    G    C        0      0        2 
  13  chr13_29486739   Sample    G    C        0      0        2 
  13  chr13_29489970     AAsi    A    C        0      0        2 
  13  chr13_29489970     AKia    A    C        0      0        2 
  13  chr13_29489970     AOna    A    C        0      0        2 
  13  chr13_29489970     ASom    A    C        0      0        2 
  13  chr13_29489970     HCab    A    C        0      0        2 
  13  chr13_29489970     HPrz    A    C        0      0        2 
  13  chr13_29489970     ZBoe    A    C      0.5      1        2 
  13  chr13_29489970     ZGre    A    C        0      0        2 
  13  chr13_29489970     ZHar    A    C        0      0        2 
  13  chr13_29489970   Sample    A    C        0      0        2 
  13  chr13_29493284     AAsi    T    G        0      0        2 
  13  chr13_29493284     AKia    T    G        1      2        2 
  13  chr13_29493284     AOna    T    G      0.5      1        2 
  13  chr13_29493284     ASom    T    G        0      0        2 
  13  chr13_29493284     HCab    T    G        0      0        2 
  13  chr13_29493284     HPrz    T    G        0      0        2 
  13  chr13_29493284     ZBoe    T    G        0      0        2 
  13  chr13_29493284     ZGre    T    G        0      0        2 
  13  chr13_29493284     ZHar    T    G        0      0        2 
  13  chr13_29493284   Sample    T    G        0      0        2 
  13  chr13_29509767     AAsi    A    T        0      0        2 
  13  chr13_29509767     AKia    A    T        0      0        2 
  13  chr13_29509767     AOna    A    T      0.5      1        2 
  13  chr13_29509767     ASom    A    T        0      0        2 
  13  chr13_29509767     HCab    A    T        0      0        2 
  13  chr13_29509767     HPrz    A    T        0      0        2 
  13  chr13_29509767     ZBoe    A    T        0      0        2 
  13  chr13_29509767     ZGre    A    T        0      0        2 
  13  chr13_29509767     ZHar    A    T        0      0        2 
  13  chr13_29509767   Sample    A    T        0      0        2 
  13  chr13_29516053     AAsi    A    C        0      0        2 
  13  chr13_29516053     AKia    A    C        0      0        2 
  13  chr13_29516053     AOna    A    C        0      0        2 
  13  chr13_29516053     ASom    A    C        0      0        2 
  13  chr13_29516053     HCab    A    C        1      2        2 
  13  chr13_29516053     HPrz    A    C        1      2        2 
  13  chr13_29516053     ZBoe    A    C        0      0        2 
  13  chr13_29516053     ZGre    A    C        0      0        2 
  13  chr13_29516053     ZHar    A    C        0      0        2 
  13  chr13_29516053   Sample    A    C        1      2        2 
  13  chr13_29518955     AAsi    T    A        0      0        2 
  13  chr13_29518955     AKia    T    A        0      0        2 
  13  chr13_29518955     AOna    T    A        0      0        2 
  13  chr13_29518955     ASom    T    A        0      0        2 
  13  chr13_29518955     HCab    T    A      0.5      1        2 
  13  chr13_29518955     HPrz    T    A      0.5      1        2 
  13  chr13_29518955     ZBoe    T    A        0      0        2 
  13  chr13_29518955     ZGre    T    A        0      0        2 
  13  chr13_29518955     ZHar    T    A        0      0        2 
  13  chr13_29518955   Sample    T    A        1      2        2 
  13  chr13_29529757     AAsi    C    G        0      0        2 
  13  chr13_29529757     AKia    C    G        0      0        2 
  13  chr13_29529757     AOna    C    G        0      0        2 
  13  chr13_29529757     ASom    C    G        0      0        2 
  13  chr13_29529757     HCab    C    G        0      0        2 
  13  chr13_29529757     HPrz    C    G      0.5      1        2 
  13  chr13_29529757     ZBoe    C    G        0      0        2 
  13  chr13_29529757     ZGre    C    G        0      0        2 
  13  chr13_29529757     ZHar    C    G        0      0        2 
  13  chr13_29529757   Sample    C    G        0      0        2 
  13  chr13_29539156     AAsi    T    A        0      0        2 
  13  chr13_29539156     AKia    T    A        0      0        2 
  13  chr13_29539156     AOna    T    A        0      0        2 
  13  chr13_29539156     ASom    T    A        0      0        2 
  13  chr13_29539156     HCab    T    A        1      2        2 
  13  chr13_29539156     HPrz    T    A        1      2        2 
  13  chr13_29539156     ZBoe    T    A        0      0        2 
  13  chr13_29539156     ZGre    T    A        0      0        2 
  13  chr13_29539156     ZHar    T    A        0      0        2 
  13  chr13_29539156   Sample    T    A        1      2        2 
  13  chr13_29561350     AAsi    C    A        0      0        2 
  13  chr13_29561350     AKia    C    A        0      0        2 
  13  chr13_29561350     AOna    C    A        0      0        2 
  13  chr13_29561350     ASom    C    A        0      0        2 
  13  chr13_29561350     HCab    C    A        1      2        2 
  13  chr13_29561350     HPrz    C    A        1      2        2 
  13  chr13_29561350     ZBoe    C    A        0      0        2 
  13  chr13_29561350     ZGre    C    A        0      0        2 
  13  chr13_29561350     ZHar    C    A        0      0        2 
  13  chr13_29561350   Sample    C    A        1      2        2 
  13  chr13_29579499     AAsi    G    C        0      0        2 
  13  chr13_29579499     AKia    G    C        0      0        2 
  13  chr13_29579499     AOna    G    C        1      2        2 
  13  chr13_29579499     ASom    G    C        0      0        2 
  13  chr13_29579499     HCab    G    C        0      0        2 
  13  chr13_29579499     HPrz    G    C        0      0        2 
  13  chr13_29579499     ZBoe    G    C        0      0        2 
  13  chr13_29579499     ZGre    G    C        0      0        2 
  13  chr13_29579499     ZHar    G    C        0      0        2 
  13  chr13_29579499   Sample    G    C        0      0        2 
  13  chr13_29613294     AAsi    T    G        0      0        2 
  13  chr13_29613294     AKia    T    G        0      0        2 
  13  chr13_29613294     AOna    T    G        0      0        2 
  13  chr13_29613294     ASom    T    G        0      0        2 
  13  chr13_29613294     HCab    T    G        1      2        2 
  13  chr13_29613294     HPrz    T    G        1      2        2 
  13  chr13_29613294     ZBoe    T    G        0      0        2 
  13  chr13_29613294     ZGre    T    G        0      0        2 
  13  chr13_29613294     ZHar    T    G        0      0        2 
  13  chr13_29613294   Sample    T    G        1      2        2 
  13  chr13_29635815     AAsi    G    T        0      0        2 
  13  chr13_29635815     AKia    G    T        0      0        2 
  13  chr13_29635815     AOna    G    T        0      0        2 
  13  chr13_29635815     ASom    G    T        0      0        2 
  13  chr13_29635815     HCab    G    T        0      0        2 
  13  chr13_29635815     HPrz    G    T        0      0        2 
  13  chr13_29635815     ZBoe    G    T      0.5      1        2 
  13  chr13_29635815     ZGre    G    T        0      0        2 
  13  chr13_29635815     ZHar    G    T        0      0        2 
  13  chr13_29635815   Sample    G    T        0      0        2 
  13  chr13_29645752     AAsi    T    G        0      0        2 
  13  chr13_29645752     AKia    T    G        0      0        2 
  13  chr13_29645752     AOna    T    G        0      0        2 
  13  chr13_29645752     ASom    T    G        0      0        2 
  13  chr13_29645752     HCab    T    G        0      0        2 
  13  chr13_29645752     HPrz    T    G        0      0        2 
  13  chr13_29645752     ZBoe    T    G        0      0        2 
  13  chr13_29645752     ZGre    T    G        0      0        2 
  13  chr13_29645752     ZHar    T    G        1      2        2 
  13  chr13_29645752   Sample    T    G        0      0        2 
  13  chr13_29658647     AAsi    G    C        0      0        2 
  13  chr13_29658647     AKia    G    C        0      0        2 
  13  chr13_29658647     AOna    G    C        0      0        2 
  13  chr13_29658647     ASom    G    C        0      0        2 
  13  chr13_29658647     HCab    G    C        1      2        2 
  13  chr13_29658647     HPrz    G    C        1      2        2 
  13  chr13_29658647     ZBoe    G    C        0      0        2 
  13  chr13_29658647     ZGre    G    C        0      0        2 
  13  chr13_29658647     ZHar    G    C        0      0        2 
  13  chr13_29658647   Sample    G    C        1      2        2 
  13  chr13_29664154     AAsi    G    C        0      0        2 
  13  chr13_29664154     AKia    G    C        0      0        2 
  13  chr13_29664154     AOna    G    C        0      0        2 
  13  chr13_29664154     ASom    G    C        0      0        2 
  13  chr13_29664154     HCab    G    C        1      2        2 
  13  chr13_29664154     HPrz    G    C        1      2        2 
  13  chr13_29664154     ZBoe    G    C        0      0        2 
  13  chr13_29664154     ZGre    G    C        0      0        2 
  13  chr13_29664154     ZHar    G    C        0      0        2 
  13  chr13_29664154   Sample    G    C        1      2        2 
  13  chr13_29667410     AAsi    T    G        1      2        2 
  13  chr13_29667410     AKia    T    G        0      0        2 
  13  chr13_29667410     AOna    T    G        0      0        2 
  13  chr13_29667410     ASom    T    G        0      0        2 
  13  chr13_29667410     HCab    T    G        0      0        2 
  13  chr13_29667410     HPrz    T    G        0      0        2 
  13  chr13_29667410     ZBoe    T    G        0      0        2 
  13  chr13_29667410     ZGre    T    G        0      0        2 
  13  chr13_29667410     ZHar    T    G        0      0        2 
  13  chr13_29667410   Sample    T    G        0      0        2 
  13  chr13_29668289     AAsi    C    G        0      0        2 
  13  chr13_29668289     AKia    C    G        0      0        2 
  13  chr13_29668289     AOna    C    G        0      0        2 
  13  chr13_29668289     ASom    C    G        0      0        2 
  13  chr13_29668289     HCab    C    G        0      0        2 
  13  chr13_29668289     HPrz    C    G        0      0        2 
  13  chr13_29668289     ZBoe    C    G        0      0        2 
  13  chr13_29668289     ZGre    C    G      0.5      1        2 
  13  chr13_29668289     ZHar    C    G        0      0        2 
  13  chr13_29668289   Sample    C    G        0      0        2 
  13  chr13_29669633     AAsi    T    G        0      0        2 
  13  chr13_29669633     AKia    T    G        0      0        2 
  13  chr13_29669633     AOna    T    G        0      0        2 
  13  chr13_29669633     ASom    T    G      0.5      1        2 
  13  chr13_29669633     HCab    T    G        0      0        2 
  13  chr13_29669633     HPrz    T    G        0      0        2 
  13  chr13_29669633     ZBoe    T    G        0      0        2 
  13  chr13_29669633     ZGre    T    G        0      0        2 
  13  chr13_29669633     ZHar    T    G        0      0        2 
  13  chr13_29669633   Sample    T    G        0      0        2 
  13  chr13_29676227     AAsi    A    C        0      0        2 
  13  chr13_29676227     AKia    A    C        0      0        2 
  13  chr13_29676227     AOna    A    C        0      0        2 
  13  chr13_29676227     ASom    A    C        0      0        2 
  13  chr13_29676227     HCab    A    C        1      2        2 
  13  chr13_29676227     HPrz    A    C        1      2        2 
  13  chr13_29676227     ZBoe    A    C        0      0        2 
  13  chr13_29676227     ZGre    A    C        0      0        2 
  13  chr13_29676227     ZHar    A    C        0      0        2 
  13  chr13_29676227   Sample    A    C        1      2        2 
  13  chr13_29678332     AAsi    G    C        0      0        2 
  13  chr13_29678332     AKia    G    C        0      0        2 
  13  chr13_29678332     AOna    G    C        0      0        2 
  13  chr13_29678332     ASom    G    C        0      0        2 
  13  chr13_29678332     HCab    G    C        0      0        2 
  13  chr13_29678332     HPrz    G    C        0      0        2 
  13  chr13_29678332     ZBoe    G    C        0      0        2 
  13  chr13_29678332     ZGre    G    C        1      2        2 
  13  chr13_29678332     ZHar    G    C        0      0        2 
  13  chr13_29678332   Sample    G    C        0      0        2 
  13  chr13_29707248     AAsi    T    G        0      0        2 
  13  chr13_29707248     AKia    T    G        0      0        2 
  13  chr13_29707248     AOna    T    G        0      0        2 
  13  chr13_29707248     ASom    T    G        0      0        2 
  13  chr13_29707248     HCab    T    G        0      0        2 
  13  chr13_29707248     HPrz    T    G        0      0        2 
  13  chr13_29707248     ZBoe    T    G      0.5      1        2 
  13  chr13_29707248     ZGre    T    G        0      0        2 
  13  chr13_29707248     ZHar    T    G        0      0        2 
  13  chr13_29707248   Sample    T    G        0      0        2 
  13  chr13_29714398     AAsi    T    G        0      0        2 
  13  chr13_29714398     AKia    T    G        0      0        2 
  13  chr13_29714398     AOna    T    G        0      0        2 
  13  chr13_29714398     ASom    T    G      0.5      1        2 
  13  chr13_29714398     HCab    T    G        0      0        2 
  13  chr13_29714398     HPrz    T    G        0      0        2 
  13  chr13_29714398     ZBoe    T    G        0      0        2 
  13  chr13_29714398     ZGre    T    G        0      0        2 
  13  chr13_29714398     ZHar    T    G        0      0        2 
  13  chr13_29714398   Sample    T    G        0      0        2 
  13  chr13_29745581     AAsi    T    G        0      0        2 
  13  chr13_29745581     AKia    T    G        0      0        2 
  13  chr13_29745581     AOna    T    G        0      0        2 
  13  chr13_29745581     ASom    T    G        0      0        2 
  13  chr13_29745581     HCab    T    G        1      2        2 
  13  chr13_29745581     HPrz    T    G        1      2        2 
  13  chr13_29745581     ZBoe    T    G        0      0        2 
  13  chr13_29745581     ZGre    T    G        0      0        2 
  13  chr13_29745581     ZHar    T    G        0      0        2 
  13  chr13_29745581   Sample    T    G        1      2        2 
  13  chr13_29753370     AAsi    G    C        0      0        2 
  13  chr13_29753370     AKia    G    C        0      0        2 
  13  chr13_29753370     AOna    G    C        0      0        2 
  13  chr13_29753370     ASom    G    C        0      0        2 
  13  chr13_29753370     HCab    G    C        1      2        2 
  13  chr13_29753370     HPrz    G    C        1      2        2 
  13  chr13_29753370     ZBoe    G    C        0      0        2 
  13  chr13_29753370     ZGre    G    C        0      0        2 
  13  chr13_29753370     ZHar    G    C        0      0        2 
  13  chr13_29753370   Sample    G    C        1      2        2 
  13  chr13_29763350     AAsi    G    T        0      0        2 
  13  chr13_29763350     AKia    G    T        0      0        2 
  13  chr13_29763350     AOna    G    T      0.5      1        2 
  13  chr13_29763350     ASom    G    T        0      0        2 
  13  chr13_29763350     HCab    G    T        0      0        2 
  13  chr13_29763350     HPrz    G    T        0      0        2 
  13  chr13_29763350     ZBoe    G    T        0      0        2 
  13  chr13_29763350     ZGre    G    T        0      0        2 
  13  chr13_29763350     ZHar    G    T        0      0        2 
  13  chr13_29763350   Sample    G    T        0      0        2 
  13  chr13_29790696     AAsi    C    G        0      0        2 
  13  chr13_29790696     AKia    C    G        1      2        2 
  13  chr13_29790696     AOna    C    G      0.5      1        2 
  13  chr13_29790696     ASom    C    G        0      0        2 
  13  chr13_29790696     HCab    C    G        0      0        2 
  13  chr13_29790696     HPrz    C    G        0      0        2 
  13  chr13_29790696     ZBoe    C    G        0      0        2 
  13  chr13_29790696     ZGre    C    G        0      0        2 
  13  chr13_29790696     ZHar    C    G        0      0        2 
  13  chr13_29790696   Sample    C    G        0      0        2 
  13  chr13_29797495     AAsi    C    A        0      0        2 
  13  chr13_29797495     AKia    C    A        0      0        2 
  13  chr13_29797495     AOna    C    A        0      0        2 
  13  chr13_29797495     ASom    C    A        0      0        2 
  13  chr13_29797495     HCab    C    A        0      0        2 
  13  chr13_29797495     HPrz    C    A        0      0        2 
  13  chr13_29797495     ZBoe    C    A        0      0        2 
  13  chr13_29797495     ZGre    C    A        0      0        2 
  13  chr13_29797495     ZHar    C    A        1      2        2 
  13  chr13_29797495   Sample    C    A        0      0        2 
  13  chr13_29798732     AAsi    G    T        0      0        2 
  13  chr13_29798732     AKia    G    T        0      0        2 
  13  chr13_29798732     AOna    G    T        0      0        2 
  13  chr13_29798732     ASom    G    T        0      0        2 
  13  chr13_29798732     HCab    G    T        1      2        2 
  13  chr13_29798732     HPrz    G    T        1      2        2 
  13  chr13_29798732     ZBoe    G    T        0      0        2 
  13  chr13_29798732     ZGre    G    T        0      0        2 
  13  chr13_29798732     ZHar    G    T        0      0        2 
  13  chr13_29798732   Sample    G    T        1      2        2 
  13  chr13_29823732     AAsi    T    G        0      0        2 
  13  chr13_29823732     AKia    T    G        0      0        2 
  13  chr13_29823732     AOna    T    G        0      0        2 
  13  chr13_29823732     ASom    T    G        0      0        2 
  13  chr13_29823732     HCab    T    G        0      0        2 
  13  chr13_29823732     HPrz    T    G      0.5      1        2 
  13  chr13_29823732     ZBoe    T    G        0      0        2 
  13  chr13_29823732     ZGre    T    G        0      0        2 
  13  chr13_29823732     ZHar    T    G        0      0        2 
  13  chr13_29823732   Sample    T    G        0      0        2 
  13  chr13_29859871     AAsi    C    A        0      0        2 
  13  chr13_29859871     AKia    C    A        0      0        2 
  13  chr13_29859871     AOna    C    A        0      0        2 
  13  chr13_29859871     ASom    C    A        0      0        2 
  13  chr13_29859871     HCab    C    A        1      2        2 
  13  chr13_29859871     HPrz    C    A        1      2        2 
  13  chr13_29859871     ZBoe    C    A        0      0        2 
  13  chr13_29859871     ZGre    C    A        0      0        2 
  13  chr13_29859871     ZHar    C    A        0      0        2 
  13  chr13_29859871   Sample    C    A        1      2        2 
  13  chr13_29864406     AAsi    G    T        0      0        2 
  13  chr13_29864406     AKia    G    T        0      0        2 
  13  chr13_29864406     AOna    G    T        0      0        2 
  13  chr13_29864406     ASom    G    T        0      0        2 
  13  chr13_29864406     HCab    G    T        1      2        2 
  13  chr13_29864406     HPrz    G    T        1      2        2 
  13  chr13_29864406     ZBoe    G    T        0      0        2 
  13  chr13_29864406     ZGre    G    T        0      0        2 
  13  chr13_29864406     ZHar    G    T        0      0        2 
  13  chr13_29864406   Sample    G    T        1      2        2 
  13  chr13_29864557     AAsi    G    C        0      0        2 
  13  chr13_29864557     AKia    G    C        0      0        2 
  13  chr13_29864557     AOna    G    C        0      0        2 
  13  chr13_29864557     ASom    G    C        1      2        2 
  13  chr13_29864557     HCab    G    C        0      0        2 
  13  chr13_29864557     HPrz    G    C        0      0        2 
  13  chr13_29864557     ZBoe    G    C        0      0        2 
  13  chr13_29864557     ZGre    G    C        0      0        2 
  13  chr13_29864557     ZHar    G    C        0      0        2 
  13  chr13_29864557   Sample    G    C        0      0        2 
  13  chr13_29880205     AAsi    A    C        0      0        2 
  13  chr13_29880205     AKia    A    C        0      0        2 
  13  chr13_29880205     AOna    A    C        0      0        2 
  13  chr13_29880205     ASom    A    C        0      0        2 
  13  chr13_29880205     HCab    A    C      0.5      1        2 
  13  chr13_29880205     HPrz    A    C      0.5      1        2 
  13  chr13_29880205     ZBoe    A    C        0      0        2 
  13  chr13_29880205     ZGre    A    C        0      0        2 
  13  chr13_29880205     ZHar    A    C        0      0        2 
  13  chr13_29880205   Sample    A    C        0      0        2 
  13  chr13_29916114     AAsi    G    C        0      0        2 
  13  chr13_29916114     AKia    G    C        0      0        2 
  13  chr13_29916114     AOna    G    C        0      0        2 
  13  chr13_29916114     ASom    G    C        0      0        2 
  13  chr13_29916114     HCab    G    C        0      0        2 
  13  chr13_29916114     HPrz    G    C        0      0        2 
  13  chr13_29916114     ZBoe    G    C        0      0        2 
  13  chr13_29916114     ZGre    G    C        1      2        2 
  13  chr13_29916114     ZHar    G    C        0      0        2 
  13  chr13_29916114   Sample    G    C        0      0        2 
  13  chr13_29939773     AAsi    C    G        0      0        2 
  13  chr13_29939773     AKia    C    G        0      0        2 
  13  chr13_29939773     AOna    C    G        0      0        2 
  13  chr13_29939773     ASom    C    G        0      0        2 
  13  chr13_29939773     HCab    C    G        0      0        2 
  13  chr13_29939773     HPrz    C    G      0.5      1        2 
  13  chr13_29939773     ZBoe    C    G        0      0        2 
  13  chr13_29939773     ZGre    C    G        0      0        2 
  13  chr13_29939773     ZHar    C    G        0      0        2 
  13  chr13_29939773   Sample    C    G        0      0        2 
  13  chr13_29968811     AAsi    G    C        0      0        2 
  13  chr13_29968811     AKia    G    C      0.5      1        2 
  13  chr13_29968811     AOna    G    C        0      0        2 
  13  chr13_29968811     ASom    G    C        0      0        2 
  13  chr13_29968811     HCab    G    C        0      0        2 
  13  chr13_29968811     HPrz    G    C        0      0        2 
  13  chr13_29968811     ZBoe    G    C        0      0        2 
  13  chr13_29968811     ZGre    G    C        0      0        2 
  13  chr13_29968811     ZHar    G    C        0      0        2 
  13  chr13_29968811   Sample    G    C        0      0        2 
  13  chr13_29974358     AAsi    A    C      0.5      1        2 
  13  chr13_29974358     AKia    A    C        0      0        2 
  13  chr13_29974358     AOna    A    C        0      0        2 
  13  chr13_29974358     ASom    A    C        0      0        2 
  13  chr13_29974358     HCab    A    C        0      0        2 
  13  chr13_29974358     HPrz    A    C        0      0        2 
  13  chr13_29974358     ZBoe    A    C        0      0        2 
  13  chr13_29974358     ZGre    A    C        0      0        2 
  13  chr13_29974358     ZHar    A    C        0      0        2 
  13  chr13_29974358   Sample    A    C        0      0        2 
  13  chr13_29974637     AAsi    T    G        0      0        2 
  13  chr13_29974637     AKia    T    G        0      0        2 
  13  chr13_29974637     AOna    T    G        0      0        2 
  13  chr13_29974637     ASom    T    G        0      0        2 
  13  chr13_29974637     HCab    T    G        0      0        2 
  13  chr13_29974637     HPrz    T    G        0      0        2 
  13  chr13_29974637     ZBoe    T    G      0.5      1        2 
  13  chr13_29974637     ZGre    T    G        0      0        2 
  13  chr13_29974637     ZHar    T    G        0      0        2 
  13  chr13_29974637   Sample    T    G        0      0        2 
  13  chr13_29999618     AAsi    A    T        0      0        2 
  13  chr13_29999618     AKia    A    T        0      0        2 
  13  chr13_29999618     AOna    A    T        0      0        2 
  13  chr13_29999618     ASom    A    T        0      0        2 
  13  chr13_29999618     HCab    A    T        1      2        2 
  13  chr13_29999618     HPrz    A    T        1      2        2 
  13  chr13_29999618     ZBoe    A    T        0      0        2 
  13  chr13_29999618     ZGre    A    T        0      0        2 
  13  chr13_29999618     ZHar    A    T        0      0        2 
  13  chr13_29999618   Sample    A    T        1      2        2 
  13  chr13_30046570     AAsi    A    T        0      0        2 
  13  chr13_30046570     AKia    A    T        0      0        2 
  13  chr13_30046570     AOna    A    T        0      0        2 
  13  chr13_30046570     ASom    A    T        0      0        2 
  13  chr13_30046570     HCab    A    T        1      2        2 
  13  chr13_30046570     HPrz    A    T        1      2        2 
  13  chr13_30046570     ZBoe    A    T        0      0        2 
  13  chr13_30046570     ZGre    A    T        0      0        2 
  13  chr13_30046570     ZHar    A    T        0      0        2 
  13  chr13_30046570   Sample    A    T        1      2        2 
  13  chr13_30058391     AAsi    C    G        0      0        2 
  13  chr13_30058391     AKia    C    G        0      0        2 
  13  chr13_30058391     AOna    C    G        0      0        2 
  13  chr13_30058391     ASom    C    G        0      0        2 
  13  chr13_30058391     HCab    C    G        1      2        2 
  13  chr13_30058391     HPrz    C    G        1      2        2 
  13  chr13_30058391     ZBoe    C    G        0      0        2 
  13  chr13_30058391     ZGre    C    G        0      0        2 
  13  chr13_30058391     ZHar    C    G        0      0        2 
  13  chr13_30058391   Sample    C    G        1      2        2 
  13  chr13_30080533     AAsi    C    A        0      0        2 
  13  chr13_30080533     AKia    C    A        0      0        2 
  13  chr13_30080533     AOna    C    A        0      0        2 
  13  chr13_30080533     ASom    C    A        0      0        2 
  13  chr13_30080533     HCab    C    A        0      0        2 
  13  chr13_30080533     HPrz    C    A        0      0        2 
  13  chr13_30080533     ZBoe    C    A        1      2        2 
  13  chr13_30080533     ZGre    C    A        0      0        2 
  13  chr13_30080533     ZHar    C    A        0      0        2 
  13  chr13_30080533   Sample    C    A        0      0        2 
  13  chr13_30090466     AAsi    T    G        0      0        2 
  13  chr13_30090466     AKia    T    G        0      0        2 
  13  chr13_30090466     AOna    T    G        0      0        2 
  13  chr13_30090466     ASom    T    G        0      0        2 
  13  chr13_30090466     HCab    T    G        1      2        2 
  13  chr13_30090466     HPrz    T    G        1      2        2 
  13  chr13_30090466     ZBoe    T    G        0      0        2 
  13  chr13_30090466     ZGre    T    G        0      0        2 
  13  chr13_30090466     ZHar    T    G        0      0        2 
  13  chr13_30090466   Sample    T    G        1      2        2 
  13  chr13_30098204     AAsi    G    C        0      0        2 
  13  chr13_30098204     AKia    G    C        0      0        2 
  13  chr13_30098204     AOna    G    C      0.5      1        2 
  13  chr13_30098204     ASom    G    C        0      0        2 
  13  chr13_30098204     HCab    G    C        0      0        2 
  13  chr13_30098204     HPrz    G    C        0      0        2 
  13  chr13_30098204     ZBoe    G    C        0      0        2 
  13  chr13_30098204     ZGre    G    C        0      0        2 
  13  chr13_30098204     ZHar    G    C        0      0        2 
  13  chr13_30098204   Sample    G    C        0      0        2 
  13  chr13_30098755     AAsi    C    A        0      0        2 
  13  chr13_30098755     AKia    C    A        0      0        2 
  13  chr13_30098755     AOna    C    A        0      0        2 
  13  chr13_30098755     ASom    C    A        0      0        2 
  13  chr13_30098755     HCab    C    A        0      0        2 
  13  chr13_30098755     HPrz    C    A        0      0        2 
  13  chr13_30098755     ZBoe    C    A      0.5      1        2 
  13  chr13_30098755     ZGre    C    A        0      0        2 
  13  chr13_30098755     ZHar    C    A        0      0        2 
  13  chr13_30098755   Sample    C    A        0      0        2 
  13  chr13_30111384     AAsi    G    C        0      0        2 
  13  chr13_30111384     AKia    G    C        0      0        2 
  13  chr13_30111384     AOna    G    C        0      0        2 
  13  chr13_30111384     ASom    G    C        0      0        2 
  13  chr13_30111384     HCab    G    C        0      0        2 
  13  chr13_30111384     HPrz    G    C        0      0        2 
  13  chr13_30111384     ZBoe    G    C        0      0        2 
  13  chr13_30111384     ZGre    G    C        1      2        2 
  13  chr13_30111384     ZHar    G    C        0      0        2 
  13  chr13_30111384   Sample    G    C        0      0        2 
  13  chr13_30113008     AAsi    C    G        0      0        2 
  13  chr13_30113008     AKia    C    G        0      0        2 
  13  chr13_30113008     AOna    C    G        0      0        2 
  13  chr13_30113008     ASom    C    G        0      0        2 
  13  chr13_30113008     HCab    C    G        0      0        2 
  13  chr13_30113008     HPrz    C    G        0      0        2 
  13  chr13_30113008     ZBoe    C    G        1      2        2 
  13  chr13_30113008     ZGre    C    G        0      0        2 
  13  chr13_30113008     ZHar    C    G        0      0        2 
  13  chr13_30113008   Sample    C    G        0      0        2 
  13  chr13_30152919     AAsi    C    A        0      0        2 
  13  chr13_30152919     AKia    C    A        0      0        2 
  13  chr13_30152919     AOna    C    A        0      0        2 
  13  chr13_30152919     ASom    C    A        0      0        2 
  13  chr13_30152919     HCab    C    A        0      0        2 
  13  chr13_30152919     HPrz    C    A        0      0        2 
  13  chr13_30152919     ZBoe    C    A        0      0        2 
  13  chr13_30152919     ZGre    C    A        1      2        2 
  13  chr13_30152919     ZHar    C    A        0      0        2 
  13  chr13_30152919   Sample    C    A        0      0        2 
  13  chr13_30177283     AAsi    T    G        0      0        2 
  13  chr13_30177283     AKia    T    G        0      0        2 
  13  chr13_30177283     AOna    T    G        0      0        2 
  13  chr13_30177283     ASom    T    G        0      0        2 
  13  chr13_30177283     HCab    T    G        0      0        2 
  13  chr13_30177283     HPrz    T    G        0      0        2 
  13  chr13_30177283     ZBoe    T    G        0      0        2 
  13  chr13_30177283     ZGre    T    G        1      2        2 
  13  chr13_30177283     ZHar    T    G        0      0        2 
  13  chr13_30177283   Sample    T    G        0      0        2 
  13  chr13_30184817     AAsi    T    G        0      0        2 
  13  chr13_30184817     AKia    T    G        0      0        2 
  13  chr13_30184817     AOna    T    G        0      0        2 
  13  chr13_30184817     ASom    T    G        0      0        2 
  13  chr13_30184817     HCab    T    G        0      0        2 
  13  chr13_30184817     HPrz    T    G        0      0        2 
  13  chr13_30184817     ZBoe    T    G        0      0        2 
  13  chr13_30184817     ZGre    T    G      0.5      1        2 
  13  chr13_30184817     ZHar    T    G        0      0        2 
  13  chr13_30184817   Sample    T    G        0      0        2 
  13  chr13_30202483     AAsi    C    G        0      0        2 
  13  chr13_30202483     AKia    C    G        0      0        2 
  13  chr13_30202483     AOna    C    G        0      0        2 
  13  chr13_30202483     ASom    C    G        0      0        2 
  13  chr13_30202483     HCab    C    G        0      0        2 
  13  chr13_30202483     HPrz    C    G        0      0        2 
  13  chr13_30202483     ZBoe    C    G      0.5      1        2 
  13  chr13_30202483     ZGre    C    G        0      0        2 
  13  chr13_30202483     ZHar    C    G        0      0        2 
  13  chr13_30202483   Sample    C    G        0      0        2 
  13  chr13_30227184     AAsi    C    A        0      0        2 
  13  chr13_30227184     AKia    C    A        0      0        2 
  13  chr13_30227184     AOna    C    A        0      0        2 
  13  chr13_30227184     ASom    C    A        0      0        2 
  13  chr13_30227184     HCab    C    A        1      2        2 
  13  chr13_30227184     HPrz    C    A        1      2        2 
  13  chr13_30227184     ZBoe    C    A        0      0        2 
  13  chr13_30227184     ZGre    C    A        0      0        2 
  13  chr13_30227184     ZHar    C    A        0      0        2 
  13  chr13_30227184   Sample    C    A        1      2        2 
  13  chr13_30283337     AAsi    C    A        0      0        2 
  13  chr13_30283337     AKia    C    A        0      0        2 
  13  chr13_30283337     AOna    C    A        0      0        2 
  13  chr13_30283337     ASom    C    A        0      0        2 
  13  chr13_30283337     HCab    C    A        1      2        2 
  13  chr13_30283337     HPrz    C    A        1      2        2 
  13  chr13_30283337     ZBoe    C    A        0      0        2 
  13  chr13_30283337     ZGre    C    A        0      0        2 
  13  chr13_30283337     ZHar    C    A        0      0        2 
  13  chr13_30283337   Sample    C    A        1      2        2 
  13  chr13_30285882     AAsi    G    T        0      0        2 
  13  chr13_30285882     AKia    G    T        0      0        2 
  13  chr13_30285882     AOna    G    T        0      0        2 
  13  chr13_30285882     ASom    G    T        0      0        2 
  13  chr13_30285882     HCab    G    T      0.5      1        2 
  13  chr13_30285882     HPrz    G    T      0.5      1        2 
  13  chr13_30285882     ZBoe    G    T        0      0        2 
  13  chr13_30285882     ZGre    G    T        0      0        2 
  13  chr13_30285882     ZHar    G    T        0      0        2 
  13  chr13_30285882   Sample    G    T        0      0        2 
  13  chr13_30293583     AAsi    T    A        0      0        2 
  13  chr13_30293583     AKia    T    A        0      0        2 
  13  chr13_30293583     AOna    T    A        0      0        2 
  13  chr13_30293583     ASom    T    A        0      0        2 
  13  chr13_30293583     HCab    T    A        0      0        2 
  13  chr13_30293583     HPrz    T    A        0      0        2 
  13  chr13_30293583     ZBoe    T    A        0      0        2 
  13  chr13_30293583     ZGre    T    A      0.5      1        2 
  13  chr13_30293583     ZHar    T    A        0      0        2 
  13  chr13_30293583   Sample    T    A        0      0        2 
  13  chr13_30342968     AAsi    A    C        0      0        2 
  13  chr13_30342968     AKia    A    C        0      0        2 
  13  chr13_30342968     AOna    A    C        0      0        2 
  13  chr13_30342968     ASom    A    C        0      0        2 
  13  chr13_30342968     HCab    A    C        0      0        2 
  13  chr13_30342968     HPrz    A    C        0      0        2 
  13  chr13_30342968     ZBoe    A    C        0      0        2 
  13  chr13_30342968     ZGre    A    C      0.5      1        2 
  13  chr13_30342968     ZHar    A    C        0      0        2 
  13  chr13_30342968   Sample    A    C        0      0        2 
  13  chr13_30349742     AAsi    G    C        0      0        2 
  13  chr13_30349742     AKia    G    C        0      0        2 
  13  chr13_30349742     AOna    G    C        0      0        2 
  13  chr13_30349742     ASom    G    C        0      0        2 
  13  chr13_30349742     HCab    G    C        1      2        2 
  13  chr13_30349742     HPrz    G    C        1      2        2 
  13  chr13_30349742     ZBoe    G    C        0      0        2 
  13  chr13_30349742     ZGre    G    C        0      0        2 
  13  chr13_30349742     ZHar    G    C        0      0        2 
  13  chr13_30349742   Sample    G    C        1      2        2 
  13  chr13_30349957     AAsi    C    A        0      0        2 
  13  chr13_30349957     AKia    C    A        0      0        2 
  13  chr13_30349957     AOna    C    A        1      2        2 
  13  chr13_30349957     ASom    C    A        0      0        2 
  13  chr13_30349957     HCab    C    A        0      0        2 
  13  chr13_30349957     HPrz    C    A        0      0        2 
  13  chr13_30349957     ZBoe    C    A        0      0        2 
  13  chr13_30349957     ZGre    C    A        0      0        2 
  13  chr13_30349957     ZHar    C    A        0      0        2 
  13  chr13_30349957   Sample    C    A        0      0        2 
  13  chr13_30366024     AAsi    T    A        0      0        2 
  13  chr13_30366024     AKia    T    A        0      0        2 
  13  chr13_30366024     AOna    T    A        0      0        2 
  13  chr13_30366024     ASom    T    A        0      0        2 
  13  chr13_30366024     HCab    T    A        0      0        2 
  13  chr13_30366024     HPrz    T    A        0      0        2 
  13  chr13_30366024     ZBoe    T    A        0      0        2 
  13  chr13_30366024     ZGre    T    A        1      2        2 
  13  chr13_30366024     ZHar    T    A        0      0        2 
  13  chr13_30366024   Sample    T    A        0      0        2 
  13  chr13_30392541     AAsi    G    C        1      2        2 
  13  chr13_30392541     AKia    G    C        0      0        2 
  13  chr13_30392541     AOna    G    C        0      0        2 
  13  chr13_30392541     ASom    G    C        1      2        2 
  13  chr13_30392541     HCab    G    C        0      0        2 
  13  chr13_30392541     HPrz    G    C        0      0        2 
  13  chr13_30392541     ZBoe    G    C        0      0        2 
  13  chr13_30392541     ZGre    G    C        0      0        2 
  13  chr13_30392541     ZHar    G    C        0      0        2 
  13  chr13_30392541   Sample    G    C        0      0        2 
  13  chr13_30398333     AAsi    T    A        1      2        2 
  13  chr13_30398333     AKia    T    A        0      0        2 
  13  chr13_30398333     AOna    T    A        0      0        2 
  13  chr13_30398333     ASom    T    A        1      2        2 
  13  chr13_30398333     HCab    T    A        0      0        2 
  13  chr13_30398333     HPrz    T    A        0      0        2 
  13  chr13_30398333     ZBoe    T    A        0      0        2 
  13  chr13_30398333     ZGre    T    A        0      0        2 
  13  chr13_30398333     ZHar    T    A        0      0        2 
  13  chr13_30398333   Sample    T    A        0      0        2 
  13  chr13_30404385     AAsi    G    C        0      0        2 
  13  chr13_30404385     AKia    G    C        0      0        2 
  13  chr13_30404385     AOna    G    C        0      0        2 
  13  chr13_30404385     ASom    G    C        0      0        2 
  13  chr13_30404385     HCab    G    C        0      0        2 
  13  chr13_30404385     HPrz    G    C        0      0        2 
  13  chr13_30404385     ZBoe    G    C        1      2        2 
  13  chr13_30404385     ZGre    G    C        1      2        2 
  13  chr13_30404385     ZHar    G    C        0      0        2 
  13  chr13_30404385   Sample    G    C        0      0        2 
  13  chr13_30420530     AAsi    G    T        0      0        2 
  13  chr13_30420530     AKia    G    T        0      0        2 
  13  chr13_30420530     AOna    G    T        1      2        2 
  13  chr13_30420530     ASom    G    T        0      0        2 
  13  chr13_30420530     HCab    G    T        0      0        2 
  13  chr13_30420530     HPrz    G    T        0      0        2 
  13  chr13_30420530     ZBoe    G    T        0      0        2 
  13  chr13_30420530     ZGre    G    T        0      0        2 
  13  chr13_30420530     ZHar    G    T        0      0        2 
  13  chr13_30420530   Sample    G    T        0      0        2 
  13  chr13_30442969     AAsi    G    T        0      0        2 
  13  chr13_30442969     AKia    G    T        0      0        2 
  13  chr13_30442969     AOna    G    T        0      0        2 
  13  chr13_30442969     ASom    G    T        0      0        2 
  13  chr13_30442969     HCab    G    T        0      0        2 
  13  chr13_30442969     HPrz    G    T        0      0        2 
  13  chr13_30442969     ZBoe    G    T        0      0        2 
  13  chr13_30442969     ZGre    G    T        0      0        2 
  13  chr13_30442969     ZHar    G    T        1      2        2 
  13  chr13_30442969   Sample    G    T        0      0        2 
  13  chr13_30445341     AAsi    C    G        0      0        2 
  13  chr13_30445341     AKia    C    G        0      0        2 
  13  chr13_30445341     AOna    C    G        0      0        2 
  13  chr13_30445341     ASom    C    G        0      0        2 
  13  chr13_30445341     HCab    C    G      0.5      1        2 
  13  chr13_30445341     HPrz    C    G      0.5      1        2 
  13  chr13_30445341     ZBoe    C    G        0      0        2 
  13  chr13_30445341     ZGre    C    G        0      0        2 
  13  chr13_30445341     ZHar    C    G        0      0        2 
  13  chr13_30445341   Sample    C    G        0      0        2 
  13  chr13_30458032     AAsi    C    G        0      0        2 
  13  chr13_30458032     AKia    C    G        0      0        2 
  13  chr13_30458032     AOna    C    G        0      0        2 
  13  chr13_30458032     ASom    C    G        0      0        2 
  13  chr13_30458032     HCab    C    G        1      2        2 
  13  chr13_30458032     HPrz    C    G        1      2        2 
  13  chr13_30458032     ZBoe    C    G        0      0        2 
  13  chr13_30458032     ZGre    C    G        0      0        2 
  13  chr13_30458032     ZHar    C    G        0      0        2 
  13  chr13_30458032   Sample    C    G        1      2        2 
  13  chr13_30468578     AAsi    G    C        0      0        2 
  13  chr13_30468578     AKia    G    C        0      0        2 
  13  chr13_30468578     AOna    G    C        0      0        2 
  13  chr13_30468578     ASom    G    C        0      0        2 
  13  chr13_30468578     HCab    G    C        1      2        2 
  13  chr13_30468578     HPrz    G    C        1      2        2 
  13  chr13_30468578     ZBoe    G    C        0      0        2 
  13  chr13_30468578     ZGre    G    C        0      0        2 
  13  chr13_30468578     ZHar    G    C        0      0        2 
  13  chr13_30468578   Sample    G    C        1      2        2 
  13  chr13_30505258     AAsi    C    G        0      0        2 
  13  chr13_30505258     AKia    C    G        0      0        2 
  13  chr13_30505258     AOna    C    G        0      0        2 
  13  chr13_30505258     ASom    C    G        0      0        2 
  13  chr13_30505258     HCab    C    G      0.5      1        2 
  13  chr13_30505258     HPrz    C    G        0      0        2 
  13  chr13_30505258     ZBoe    C    G        0      0        2 
  13  chr13_30505258     ZGre    C    G        0      0        2 
  13  chr13_30505258     ZHar    C    G        0      0        2 
  13  chr13_30505258   Sample    C    G        0      0        2 
  13  chr13_30525830     AAsi    G    T        0      0        2 
  13  chr13_30525830     AKia    G    T        0      0        2 
  13  chr13_30525830     AOna    G    T        0      0        2 
  13  chr13_30525830     ASom    G    T        0      0        2 
  13  chr13_30525830     HCab    G    T        0      0        2 
  13  chr13_30525830     HPrz    G    T        0      0        2 
  13  chr13_30525830     ZBoe    G    T        0      0        2 
  13  chr13_30525830     ZGre    G    T        1      2        2 
  13  chr13_30525830     ZHar    G    T        0      0        2 
  13  chr13_30525830   Sample    G    T        0      0        2 
  13  chr13_30542863     AAsi    C    G        0      0        2 
  13  chr13_30542863     AKia    C    G        0      0        2 
  13  chr13_30542863     AOna    C    G        0      0        2 
  13  chr13_30542863     ASom    C    G        0      0        2 
  13  chr13_30542863     HCab    C    G        0      0        2 
  13  chr13_30542863     HPrz    C    G        0      0        2 
  13  chr13_30542863     ZBoe    C    G        1      2        2 
  13  chr13_30542863     ZGre    C    G        1      2        2 
  13  chr13_30542863     ZHar    C    G        0      0        2 
  13  chr13_30542863   Sample    C    G        0      0        2 
  13  chr13_30568329     AAsi    C    A        0      0        2 
  13  chr13_30568329     AKia    C    A        0      0        2 
  13  chr13_30568329     AOna    C    A      0.5      1        2 
  13  chr13_30568329     ASom    C    A        0      0        2 
  13  chr13_30568329     HCab    C    A        0      0        2 
  13  chr13_30568329     HPrz    C    A        0      0        2 
  13  chr13_30568329     ZBoe    C    A        0      0        2 
  13  chr13_30568329     ZGre    C    A        0      0        2 
  13  chr13_30568329     ZHar    C    A        0      0        2 
  13  chr13_30568329   Sample    C    A        0      0        2 
  13  chr13_30592576     AAsi    G    T        0      0        2 
  13  chr13_30592576     AKia    G    T        0      0        2 
  13  chr13_30592576     AOna    G    T        0      0        2 
  13  chr13_30592576     ASom    G    T        0      0        2 
  13  chr13_30592576     HCab    G    T        0      0        2 
  13  chr13_30592576     HPrz    G    T        0      0        2 
  13  chr13_30592576     ZBoe    G    T        1      2        2 
  13  chr13_30592576     ZGre    G    T        0      0        2 
  13  chr13_30592576     ZHar    G    T        0      0        2 
  13  chr13_30592576   Sample    G    T        0      0        2 
  13  chr13_30601785     AAsi    G    C        0      0        2 
  13  chr13_30601785     AKia    G    C        0      0        2 
  13  chr13_30601785     AOna    G    C        0      0        2 
  13  chr13_30601785     ASom    G    C        0      0        2 
  13  chr13_30601785     HCab    G    C        0      0        2 
  13  chr13_30601785     HPrz    G    C        0      0        2 
  13  chr13_30601785     ZBoe    G    C        0      0        2 
  13  chr13_30601785     ZGre    G    C        1      2        2 
  13  chr13_30601785     ZHar    G    C        0      0        2 
  13  chr13_30601785   Sample    G    C        0      0        2 
  13  chr13_30603985     AAsi    G    T        0      0        2 
  13  chr13_30603985     AKia    G    T        0      0        2 
  13  chr13_30603985     AOna    G    T        0      0        2 
  13  chr13_30603985     ASom    G    T        0      0        2 
  13  chr13_30603985     HCab    G    T        1      2        2 
  13  chr13_30603985     HPrz    G    T        1      2        2 
  13  chr13_30603985     ZBoe    G    T        0      0        2 
  13  chr13_30603985     ZGre    G    T        0      0        2 
  13  chr13_30603985     ZHar    G    T        0      0        2 
  13  chr13_30603985   Sample    G    T        1      2        2 
  13  chr13_30607333     AAsi    C    A        0      0        2 
  13  chr13_30607333     AKia    C    A        0      0        2 
  13  chr13_30607333     AOna    C    A        1      2        2 
  13  chr13_30607333     ASom    C    A        0      0        2 
  13  chr13_30607333     HCab    C    A        0      0        2 
  13  chr13_30607333     HPrz    C    A        0      0        2 
  13  chr13_30607333     ZBoe    C    A        0      0        2 
  13  chr13_30607333     ZGre    C    A        0      0        2 
  13  chr13_30607333     ZHar    C    A        0      0        2 
  13  chr13_30607333   Sample    C    A        0      0        2 
  13  chr13_30611481     AAsi    C    G        0      0        2 
  13  chr13_30611481     AKia    C    G        0      0        2 
  13  chr13_30611481     AOna    C    G        0      0        2 
  13  chr13_30611481     ASom    C    G        0      0        2 
  13  chr13_30611481     HCab    C    G        0      0        2 
  13  chr13_30611481     HPrz    C    G        0      0        2 
  13  chr13_30611481     ZBoe    C    G        0      0        2 
  13  chr13_30611481     ZGre    C    G      0.5      1        2 
  13  chr13_30611481     ZHar    C    G        0      0        2 
  13  chr13_30611481   Sample    C    G        0      0        2 
  13  chr13_30612749     AAsi    C    G        0      0        2 
  13  chr13_30612749     AKia    C    G        0      0        2 
  13  chr13_30612749     AOna    C    G        0      0        2 
  13  chr13_30612749     ASom    C    G        0      0        2 
  13  chr13_30612749     HCab    C    G      0.5      1        2 
  13  chr13_30612749     HPrz    C    G        0      0        2 
  13  chr13_30612749     ZBoe    C    G        0      0        2 
  13  chr13_30612749     ZGre    C    G        0      0        2 
  13  chr13_30612749     ZHar    C    G        0      0        2 
  13  chr13_30612749   Sample    C    G        0      0        2 
  13  chr13_30614421     AAsi    A    C        0      0        2 
  13  chr13_30614421     AKia    A    C        0      0        2 
  13  chr13_30614421     AOna    A    C        0      0        2 
  13  chr13_30614421     ASom    A    C        0      0        2 
  13  chr13_30614421     HCab    A    C        0      0        2 
  13  chr13_30614421     HPrz    A    C      0.5      1        2 
  13  chr13_30614421     ZBoe    A    C        0      0        2 
  13  chr13_30614421     ZGre    A    C        0      0        2 
  13  chr13_30614421     ZHar    A    C        0      0        2 
  13  chr13_30614421   Sample    A    C        0      0        2 
  13  chr13_30614851     AAsi    A    C        0      0        2 
  13  chr13_30614851     AKia    A    C      0.5      1        2 
  13  chr13_30614851     AOna    A    C        0      0        2 
  13  chr13_30614851     ASom    A    C        0      0        2 
  13  chr13_30614851     HCab    A    C        0      0        2 
  13  chr13_30614851     HPrz    A    C        0      0        2 
  13  chr13_30614851     ZBoe    A    C        0      0        2 
  13  chr13_30614851     ZGre    A    C        0      0        2 
  13  chr13_30614851     ZHar    A    C        0      0        2 
  13  chr13_30614851   Sample    A    C        0      0        2 
  13  chr13_30632082     AAsi    G    T        0      0        2 
  13  chr13_30632082     AKia    G    T        0      0        2 
  13  chr13_30632082     AOna    G    T        0      0        2 
  13  chr13_30632082     ASom    G    T        0      0        2 
  13  chr13_30632082     HCab    G    T        1      2        2 
  13  chr13_30632082     HPrz    G    T        0      0        2 
  13  chr13_30632082     ZBoe    G    T        0      0        2 
  13  chr13_30632082     ZGre    G    T        0      0        2 
  13  chr13_30632082     ZHar    G    T        0      0        2 
  13  chr13_30632082   Sample    G    T        0      0        2 
  13  chr13_30637053     AAsi    A    T        0      0        2 
  13  chr13_30637053     AKia    A    T        0      0        2 
  13  chr13_30637053     AOna    A    T        0      0        2 
  13  chr13_30637053     ASom    A    T        0      0        2 
  13  chr13_30637053     HCab    A    T        1      2        2 
  13  chr13_30637053     HPrz    A    T        1      2        2 
  13  chr13_30637053     ZBoe    A    T        0      0        2 
  13  chr13_30637053     ZGre    A    T        0      0        2 
  13  chr13_30637053     ZHar    A    T        0      0        2 
  13  chr13_30637053   Sample    A    T        1      2        2 
  13  chr13_30658672     AAsi    C    G        0      0        2 
  13  chr13_30658672     AKia    C    G        0      0        2 
  13  chr13_30658672     AOna    C    G        0      0        2 
  13  chr13_30658672     ASom    C    G        0      0        2 
  13  chr13_30658672     HCab    C    G        1      2        2 
  13  chr13_30658672     HPrz    C    G        0      0        2 
  13  chr13_30658672     ZBoe    C    G        0      0        2 
  13  chr13_30658672     ZGre    C    G        0      0        2 
  13  chr13_30658672     ZHar    C    G        0      0        2 
  13  chr13_30658672   Sample    C    G        0      0        2 
  13  chr13_30663677     AAsi    C    G        0      0        2 
  13  chr13_30663677     AKia    C    G        0      0        2 
  13  chr13_30663677     AOna    C    G        0      0        2 
  13  chr13_30663677     ASom    C    G        0      0        2 
  13  chr13_30663677     HCab    C    G        0      0        2 
  13  chr13_30663677     HPrz    C    G        1      2        2 
  13  chr13_30663677     ZBoe    C    G        0      0        2 
  13  chr13_30663677     ZGre    C    G        0      0        2 
  13  chr13_30663677     ZHar    C    G        0      0        2 
  13  chr13_30663677   Sample    C    G        0      0        2 
  13  chr13_30665887     AAsi    A    C        0      0        2 
  13  chr13_30665887     AKia    A    C        0      0        2 
  13  chr13_30665887     AOna    A    C      0.5      1        2 
  13  chr13_30665887     ASom    A    C        0      0        2 
  13  chr13_30665887     HCab    A    C        0      0        2 
  13  chr13_30665887     HPrz    A    C        0      0        2 
  13  chr13_30665887     ZBoe    A    C        0      0        2 
  13  chr13_30665887     ZGre    A    C        0      0        2 
  13  chr13_30665887     ZHar    A    C        0      0        2 
  13  chr13_30665887   Sample    A    C        0      0        2 
  13  chr13_30677083     AAsi    C    A        0      0        2 
  13  chr13_30677083     AKia    C    A        0      0        2 
  13  chr13_30677083     AOna    C    A        0      0        2 
  13  chr13_30677083     ASom    C    A        0      0        2 
  13  chr13_30677083     HCab    C    A        0      0        2 
  13  chr13_30677083     HPrz    C    A        0      0        2 
  13  chr13_30677083     ZBoe    C    A        0      0        2 
  13  chr13_30677083     ZGre    C    A      0.5      1        2 
  13  chr13_30677083     ZHar    C    A        0      0        2 
  13  chr13_30677083   Sample    C    A        0      0        2 
  13  chr13_30695938     AAsi    G    C        0      0        2 
  13  chr13_30695938     AKia    G    C        0      0        2 
  13  chr13_30695938     AOna    G    C        0      0        2 
  13  chr13_30695938     ASom    G    C        0      0        2 
  13  chr13_30695938     HCab    G    C        0      0        2 
  13  chr13_30695938     HPrz    G    C        0      0        2 
  13  chr13_30695938     ZBoe    G    C        0      0        2 
  13  chr13_30695938     ZGre    G    C      0.5      1        2 
  13  chr13_30695938     ZHar    G    C        0      0        2 
  13  chr13_30695938   Sample    G    C        0      0        2 
  13  chr13_30696832     AAsi    C    G        0      0        2 
  13  chr13_30696832     AKia    C    G        0      0        2 
  13  chr13_30696832     AOna    C    G        0      0        2 
  13  chr13_30696832     ASom    C    G        0      0        2 
  13  chr13_30696832     HCab    C    G        1      2        2 
  13  chr13_30696832     HPrz    C    G        1      2        2 
  13  chr13_30696832     ZBoe    C    G        0      0        2 
  13  chr13_30696832     ZGre    C    G        0      0        2 
  13  chr13_30696832     ZHar    C    G        0      0        2 
  13  chr13_30696832   Sample    C    G        1      2        2 
  13  chr13_30698411     AAsi    G    C        0      0        2 
  13  chr13_30698411     AKia    G    C        1      2        2 
  13  chr13_30698411     AOna    G    C      0.5      1        2 
  13  chr13_30698411     ASom    G    C        0      0        2 
  13  chr13_30698411     HCab    G    C        0      0        2 
  13  chr13_30698411     HPrz    G    C        0      0        2 
  13  chr13_30698411     ZBoe    G    C        0      0        2 
  13  chr13_30698411     ZGre    G    C        0      0        2 
  13  chr13_30698411     ZHar    G    C        0      0        2 
  13  chr13_30698411   Sample    G    C        0      0        2 
  13  chr13_30707661     AAsi    C    G        0      0        2 
  13  chr13_30707661     AKia    C    G        0      0        2 
  13  chr13_30707661     AOna    C    G        0      0        2 
  13  chr13_30707661     ASom    C    G        0      0        2 
  13  chr13_30707661     HCab    C    G        0      0        2 
  13  chr13_30707661     HPrz    C    G        0      0        2 
  13  chr13_30707661     ZBoe    C    G        0      0        2 
  13  chr13_30707661     ZGre    C    G        0      0        2 
  13  chr13_30707661     ZHar    C    G      0.5      1        2 
  13  chr13_30707661   Sample    C    G        0      0        2 
  13  chr13_30721028     AAsi    T    A        0      0        2 
  13  chr13_30721028     AKia    T    A        0      0        2 
  13  chr13_30721028     AOna    T    A        0      0        2 
  13  chr13_30721028     ASom    T    A        0      0        2 
  13  chr13_30721028     HCab    T    A        1      2        2 
  13  chr13_30721028     HPrz    T    A        1      2        2 
  13  chr13_30721028     ZBoe    T    A        0      0        2 
  13  chr13_30721028     ZGre    T    A        0      0        2 
  13  chr13_30721028     ZHar    T    A        0      0        2 
  13  chr13_30721028   Sample    T    A        1      2        2 
  13  chr13_30723964     AAsi    G    C        0      0        2 
  13  chr13_30723964     AKia    G    C        0      0        2 
  13  chr13_30723964     AOna    G    C        0      0        2 
  13  chr13_30723964     ASom    G    C        0      0        2 
  13  chr13_30723964     HCab    G    C        1      2        2 
  13  chr13_30723964     HPrz    G    C        1      2        2 
  13  chr13_30723964     ZBoe    G    C        0      0        2 
  13  chr13_30723964     ZGre    G    C        0      0        2 
  13  chr13_30723964     ZHar    G    C        0      0        2 
  13  chr13_30723964   Sample    G    C        1      2        2 
  13  chr13_30725005     AAsi    C    A        0      0        2 
  13  chr13_30725005     AKia    C    A        0      0        2 
  13  chr13_30725005     AOna    C    A        0      0        2 
  13  chr13_30725005     ASom    C    A        0      0        2 
  13  chr13_30725005     HCab    C    A        0      0        2 
  13  chr13_30725005     HPrz    C    A        0      0        2 
  13  chr13_30725005     ZBoe    C    A      0.5      1        2 
  13  chr13_30725005     ZGre    C    A        0      0        2 
  13  chr13_30725005     ZHar    C    A        0      0        2 
  13  chr13_30725005   Sample    C    A        0      0        2 
  13  chr13_30730069     AAsi    C    G        0      0        2 
  13  chr13_30730069     AKia    C    G        0      0        2 
  13  chr13_30730069     AOna    C    G        0      0        2 
  13  chr13_30730069     ASom    C    G        0      0        2 
  13  chr13_30730069     HCab    C    G        1      2        2 
  13  chr13_30730069     HPrz    C    G        1      2        2 
  13  chr13_30730069     ZBoe    C    G        0      0        2 
  13  chr13_30730069     ZGre    C    G        0      0        2 
  13  chr13_30730069     ZHar    C    G        0      0        2 
  13  chr13_30730069   Sample    C    G        1      2        2 
  13  chr13_30731447     AAsi    A    C        0      0        2 
  13  chr13_30731447     AKia    A    C        0      0        2 
  13  chr13_30731447     AOna    A    C        0      0        2 
  13  chr13_30731447     ASom    A    C        0      0        2 
  13  chr13_30731447     HCab    A    C        1      2        2 
  13  chr13_30731447     HPrz    A    C        1      2        2 
  13  chr13_30731447     ZBoe    A    C        0      0        2 
  13  chr13_30731447     ZGre    A    C        0      0        2 
  13  chr13_30731447     ZHar    A    C        0      0        2 
  13  chr13_30731447   Sample    A    C        1      2        2 
  13  chr13_30746292     AAsi    C    G        0      0        2 
  13  chr13_30746292     AKia    C    G        1      2        2 
  13  chr13_30746292     AOna    C    G        1      2        2 
  13  chr13_30746292     ASom    C    G        0      0        2 
  13  chr13_30746292     HCab    C    G        0      0        2 
  13  chr13_30746292     HPrz    C    G        0      0        2 
  13  chr13_30746292     ZBoe    C    G        0      0        2 
  13  chr13_30746292     ZGre    C    G        0      0        2 
  13  chr13_30746292     ZHar    C    G        0      0        2 
  13  chr13_30746292   Sample    C    G        0      0        2 
  13  chr13_30824230     AAsi    C    G        0      0        2 
  13  chr13_30824230     AKia    C    G      0.5      1        2 
  13  chr13_30824230     AOna    C    G        0      0        2 
  13  chr13_30824230     ASom    C    G        0      0        2 
  13  chr13_30824230     HCab    C    G        0      0        2 
  13  chr13_30824230     HPrz    C    G        0      0        2 
  13  chr13_30824230     ZBoe    C    G        0      0        2 
  13  chr13_30824230     ZGre    C    G        0      0        2 
  13  chr13_30824230     ZHar    C    G        0      0        2 
  13  chr13_30824230   Sample    C    G        0      0        2 
  13  chr13_30836304     AAsi    A    C        0      0        2 
  13  chr13_30836304     AKia    A    C        0      0        2 
  13  chr13_30836304     AOna    A    C        0      0        2 
  13  chr13_30836304     ASom    A    C        0      0        2 
  13  chr13_30836304     HCab    A    C      0.5      1        2 
  13  chr13_30836304     HPrz    A    C      0.5      1        2 
  13  chr13_30836304     ZBoe    A    C        0      0        2 
  13  chr13_30836304     ZGre    A    C        0      0        2 
  13  chr13_30836304     ZHar    A    C        0      0        2 
  13  chr13_30836304   Sample    A    C        0      0        2 
  13  chr13_30886972     AAsi    C    G        1      2        2 
  13  chr13_30886972     AKia    C    G        0      0        2 
  13  chr13_30886972     AOna    C    G        0      0        2 
  13  chr13_30886972     ASom    C    G        1      2        2 
  13  chr13_30886972     HCab    C    G        0      0        2 
  13  chr13_30886972     HPrz    C    G        0      0        2 
  13  chr13_30886972     ZBoe    C    G        0      0        2 
  13  chr13_30886972     ZGre    C    G        0      0        2 
  13  chr13_30886972     ZHar    C    G        0      0        2 
  13  chr13_30886972   Sample    C    G        0      0        2 
  13  chr13_30921187     AAsi    T    G        0      0        2 
  13  chr13_30921187     AKia    T    G        0      0        2 
  13  chr13_30921187     AOna    T    G        0      0        2 
  13  chr13_30921187     ASom    T    G        0      0        2 
  13  chr13_30921187     HCab    T    G        1      2        2 
  13  chr13_30921187     HPrz    T    G        1      2        2 
  13  chr13_30921187     ZBoe    T    G        0      0        2 
  13  chr13_30921187     ZGre    T    G        0      0        2 
  13  chr13_30921187     ZHar    T    G        0      0        2 
  13  chr13_30921187   Sample    T    G        1      2        2 
  13  chr13_30929041     AAsi    G    C        0      0        2 
  13  chr13_30929041     AKia    G    C        0      0        2 
  13  chr13_30929041     AOna    G    C        0      0        2 
  13  chr13_30929041     ASom    G    C        0      0        2 
  13  chr13_30929041     HCab    G    C        1      2        2 
  13  chr13_30929041     HPrz    G    C        1      2        2 
  13  chr13_30929041     ZBoe    G    C        0      0        2 
  13  chr13_30929041     ZGre    G    C        0      0        2 
  13  chr13_30929041     ZHar    G    C        0      0        2 
  13  chr13_30929041   Sample    G    C        1      2        2 
  13  chr13_30932582     AAsi    G    T        0      0        2 
  13  chr13_30932582     AKia    G    T        0      0        2 
  13  chr13_30932582     AOna    G    T        0      0        2 
  13  chr13_30932582     ASom    G    T        0      0        2 
  13  chr13_30932582     HCab    G    T        0      0        2 
  13  chr13_30932582     HPrz    G    T      0.5      1        2 
  13  chr13_30932582     ZBoe    G    T        0      0        2 
  13  chr13_30932582     ZGre    G    T        0      0        2 
  13  chr13_30932582     ZHar    G    T        0      0        2 
  13  chr13_30932582   Sample    G    T        1      2        2 
  13  chr13_30941534     AAsi    A    T        1      2        2 
  13  chr13_30941534     AKia    A    T        0      0        2 
  13  chr13_30941534     AOna    A    T        0      0        2 
  13  chr13_30941534     ASom    A    T        1      2        2 
  13  chr13_30941534     HCab    A    T        0      0        2 
  13  chr13_30941534     HPrz    A    T        0      0        2 
  13  chr13_30941534     ZBoe    A    T        1      2        2 
  13  chr13_30941534     ZGre    A    T        1      2        2 
  13  chr13_30941534     ZHar    A    T        1      2        2 
  13  chr13_30941534   Sample    A    T        0      0        2 
  13  chr13_30969495     AAsi    T    G        0      0        2 
  13  chr13_30969495     AKia    T    G        0      0        2 
  13  chr13_30969495     AOna    T    G        0      0        2 
  13  chr13_30969495     ASom    T    G        0      0        2 
  13  chr13_30969495     HCab    T    G        0      0        2 
  13  chr13_30969495     HPrz    T    G        0      0        2 
  13  chr13_30969495     ZBoe    T    G      0.5      1        2 
  13  chr13_30969495     ZGre    T    G        0      0        2 
  13  chr13_30969495     ZHar    T    G        0      0        2 
  13  chr13_30969495   Sample    T    G        0      0        2 
  13  chr13_30972766     AAsi    C    A        1      2        2 
  13  chr13_30972766     AKia    C    A        0      0        2 
  13  chr13_30972766     AOna    C    A        0      0        2 
  13  chr13_30972766     ASom    C    A        0      0        2 
  13  chr13_30972766     HCab    C    A        0      0        2 
  13  chr13_30972766     HPrz    C    A        0      0        2 
  13  chr13_30972766     ZBoe    C    A        0      0        2 
  13  chr13_30972766     ZGre    C    A        0      0        2 
  13  chr13_30972766     ZHar    C    A        0      0        2 
  13  chr13_30972766   Sample    C    A        0      0        2 
  13  chr13_30979970     AAsi    T    A        0      0        2 
  13  chr13_30979970     AKia    T    A        0      0        2 
  13  chr13_30979970     AOna    T    A        0      0        2 
  13  chr13_30979970     ASom    T    A        0      0        2 
  13  chr13_30979970     HCab    T    A        0      0        2 
  13  chr13_30979970     HPrz    T    A      0.5      1        2 
  13  chr13_30979970     ZBoe    T    A        0      0        2 
  13  chr13_30979970     ZGre    T    A        0      0        2 
  13  chr13_30979970     ZHar    T    A        0      0        2 
  13  chr13_30979970   Sample    T    A        0      0        2 
  13  chr13_30991403     AAsi    T    G        0      0        2 
  13  chr13_30991403     AKia    T    G        0      0        2 
  13  chr13_30991403     AOna    T    G        0      0        2 
  13  chr13_30991403     ASom    T    G        0      0        2 
  13  chr13_30991403     HCab    T    G      0.5      1        2 
  13  chr13_30991403     HPrz    T    G      0.5      1        2 
  13  chr13_30991403     ZBoe    T    G        0      0        2 
  13  chr13_30991403     ZGre    T    G        0      0        2 
  13  chr13_30991403     ZHar    T    G        0      0        2 
  13  chr13_30991403   Sample    T    G        1      2        2 
  13  chr13_31005079     AAsi    C    A        1      2        2 
  13  chr13_31005079     AKia    C    A        0      0        2 
  13  chr13_31005079     AOna    C    A        0      0        2 
  13  chr13_31005079     ASom    C    A        1      2        2 
  13  chr13_31005079     HCab    C    A        0      0        2 
  13  chr13_31005079     HPrz    C    A        0      0        2 
  13  chr13_31005079     ZBoe    C    A        0      0        2 
  13  chr13_31005079     ZGre    C    A        0      0        2 
  13  chr13_31005079     ZHar    C    A        0      0        2 
  13  chr13_31005079   Sample    C    A        0      0        2 
  13  chr13_31022979     AAsi    T    G        0      0        2 
  13  chr13_31022979     AKia    T    G        1      2        2 
  13  chr13_31022979     AOna    T    G        1      2        2 
  13  chr13_31022979     ASom    T    G        0      0        2 
  13  chr13_31022979     HCab    T    G        0      0        2 
  13  chr13_31022979     HPrz    T    G        0      0        2 
  13  chr13_31022979     ZBoe    T    G        0      0        2 
  13  chr13_31022979     ZGre    T    G        1      2        2 
  13  chr13_31022979     ZHar    T    G        1      2        2 
  13  chr13_31022979   Sample    T    G        0      0        2 
  13  chr13_31029183     AAsi    C    A        0      0        2 
  13  chr13_31029183     AKia    C    A        0      0        2 
  13  chr13_31029183     AOna    C    A        0      0        2 
  13  chr13_31029183     ASom    C    A        0      0        2 
  13  chr13_31029183     HCab    C    A      0.5      1        2 
  13  chr13_31029183     HPrz    C    A      0.5      1        2 
  13  chr13_31029183     ZBoe    C    A        0      0        2 
  13  chr13_31029183     ZGre    C    A        0      0        2 
  13  chr13_31029183     ZHar    C    A        0      0        2 
  13  chr13_31029183   Sample    C    A        0      0        2 
  13  chr13_31030850     AAsi    G    T        0      0        2 
  13  chr13_31030850     AKia    G    T        0      0        2 
  13  chr13_31030850     AOna    G    T        0      0        2 
  13  chr13_31030850     ASom    G    T        0      0        2 
  13  chr13_31030850     HCab    G    T        0      0        2 
  13  chr13_31030850     HPrz    G    T        0      0        2 
  13  chr13_31030850     ZBoe    G    T        1      2        2 
  13  chr13_31030850     ZGre    G    T        1      2        2 
  13  chr13_31030850     ZHar    G    T        1      2        2 
  13  chr13_31030850   Sample    G    T        0      0        2 
  13  chr13_31044729     AAsi    A    C        1      2        2 
  13  chr13_31044729     AKia    A    C        0      0        2 
  13  chr13_31044729     AOna    A    C        0      0        2 
  13  chr13_31044729     ASom    A    C        0      0        2 
  13  chr13_31044729     HCab    A    C        0      0        2 
  13  chr13_31044729     HPrz    A    C        0      0        2 
  13  chr13_31044729     ZBoe    A    C        0      0        2 
  13  chr13_31044729     ZGre    A    C        0      0        2 
  13  chr13_31044729     ZHar    A    C        0      0        2 
  13  chr13_31044729   Sample    A    C        0      0        2 
  13  chr13_31055322     AAsi    T    A        0      0        2 
  13  chr13_31055322     AKia    T    A        0      0        2 
  13  chr13_31055322     AOna    T    A        0      0        2 
  13  chr13_31055322     ASom    T    A        0      0        2 
  13  chr13_31055322     HCab    T    A        1      2        2 
  13  chr13_31055322     HPrz    T    A        1      2        2 
  13  chr13_31055322     ZBoe    T    A        0      0        2 
  13  chr13_31055322     ZGre    T    A        0      0        2 
  13  chr13_31055322     ZHar    T    A        0      0        2 
  13  chr13_31055322   Sample    T    A        1      2        2 
  13  chr13_31069611     AAsi    T    A        0      0        2 
  13  chr13_31069611     AKia    T    A        0      0        2 
  13  chr13_31069611     AOna    T    A        0      0        2 
  13  chr13_31069611     ASom    T    A        0      0        2 
  13  chr13_31069611     HCab    T    A        0      0        2 
  13  chr13_31069611     HPrz    T    A        0      0        2 
  13  chr13_31069611     ZBoe    T    A        1      2        2 
  13  chr13_31069611     ZGre    T    A        1      2        2 
  13  chr13_31069611     ZHar    T    A        1      2        2 
  13  chr13_31069611   Sample    T    A        0      0        2 
  13  chr13_31084971     AAsi    T    A        1      2        2 
  13  chr13_31084971     AKia    T    A        1      2        2 
  13  chr13_31084971     AOna    T    A        1      2        2 
  13  chr13_31084971     ASom    T    A        1      2        2 
  13  chr13_31084971     HCab    T    A        0      0        2 
  13  chr13_31084971     HPrz    T    A        0      0        2 
  13  chr13_31084971     ZBoe    T    A        0      0        2 
  13  chr13_31084971     ZGre    T    A        0      0        2 
  13  chr13_31084971     ZHar    T    A        0      0        2 
  13  chr13_31084971   Sample    T    A        0      0        2 
  13  chr13_31089905     AAsi    G    C        1      2        2 
  13  chr13_31089905     AKia    G    C        0      0        2 
  13  chr13_31089905     AOna    G    C        0      0        2 
  13  chr13_31089905     ASom    G    C        1      2        2 
  13  chr13_31089905     HCab    G    C        0      0        2 
  13  chr13_31089905     HPrz    G    C        0      0        2 
  13  chr13_31089905     ZBoe    G    C        0      0        2 
  13  chr13_31089905     ZGre    G    C        0      0        2 
  13  chr13_31089905     ZHar    G    C        0      0        2 
  13  chr13_31089905   Sample    G    C        0      0        2 
  13  chr13_31097250     AAsi    G    T      0.5      1        2 
  13  chr13_31097250     AKia    G    T        0      0        2 
  13  chr13_31097250     AOna    G    T        0      0        2 
  13  chr13_31097250     ASom    G    T        0      0        2 
  13  chr13_31097250     HCab    G    T        0      0        2 
  13  chr13_31097250     HPrz    G    T        0      0        2 
  13  chr13_31097250     ZBoe    G    T        0      0        2 
  13  chr13_31097250     ZGre    G    T        0      0        2 
  13  chr13_31097250     ZHar    G    T        0      0        2 
  13  chr13_31097250   Sample    G    T        0      0        2 
  13  chr13_31123384     AAsi    A    C        0      0        2 
  13  chr13_31123384     AKia    A    C        0      0        2 
  13  chr13_31123384     AOna    A    C      0.5      1        2 
  13  chr13_31123384     ASom    A    C        0      0        2 
  13  chr13_31123384     HCab    A    C        0      0        2 
  13  chr13_31123384     HPrz    A    C        0      0        2 
  13  chr13_31123384     ZBoe    A    C        0      0        2 
  13  chr13_31123384     ZGre    A    C        0      0        2 
  13  chr13_31123384     ZHar    A    C        0      0        2 
  13  chr13_31123384   Sample    A    C        0      0        2 
  13  chr13_31125422     AAsi    C    A        1      2        2 
  13  chr13_31125422     AKia    C    A        0      0        2 
  13  chr13_31125422     AOna    C    A        0      0        2 
  13  chr13_31125422     ASom    C    A        0      0        2 
  13  chr13_31125422     HCab    C    A        0      0        2 
  13  chr13_31125422     HPrz    C    A        0      0        2 
  13  chr13_31125422     ZBoe    C    A        0      0        2 
  13  chr13_31125422     ZGre    C    A        0      0        2 
  13  chr13_31125422     ZHar    C    A        0      0        2 
  13  chr13_31125422   Sample    C    A        0      0        2 
  13  chr13_31131043     AAsi    G    T        0      0        2 
  13  chr13_31131043     AKia    G    T        0      0        2 
  13  chr13_31131043     AOna    G    T        0      0        2 
  13  chr13_31131043     ASom    G    T        0      0        2 
  13  chr13_31131043     HCab    G    T        1      2        2 
  13  chr13_31131043     HPrz    G    T        1      2        2 
  13  chr13_31131043     ZBoe    G    T        0      0        2 
  13  chr13_31131043     ZGre    G    T        0      0        2 
  13  chr13_31131043     ZHar    G    T        0      0        2 
  13  chr13_31131043   Sample    G    T        1      2        2 
  13  chr13_31152579     AAsi    T    A        0      0        2 
  13  chr13_31152579     AKia    T    A        0      0        2 
  13  chr13_31152579     AOna    T    A        0      0        2 
  13  chr13_31152579     ASom    T    A      0.5      1        2 
  13  chr13_31152579     HCab    T    A        0      0        2 
  13  chr13_31152579     HPrz    T    A        0      0        2 
  13  chr13_31152579     ZBoe    T    A        0      0        2 
  13  chr13_31152579     ZGre    T    A        0      0        2 
  13  chr13_31152579     ZHar    T    A        0      0        2 
  13  chr13_31152579   Sample    T    A        0      0        2 
  13  chr13_31161548     AAsi    G    T        0      0        2 
  13  chr13_31161548     AKia    G    T        1      2        2 
  13  chr13_31161548     AOna    G    T        1      2        2 
  13  chr13_31161548     ASom    G    T        0      0        2 
  13  chr13_31161548     HCab    G    T        0      0        2 
  13  chr13_31161548     HPrz    G    T        0      0        2 
  13  chr13_31161548     ZBoe    G    T        0      0        2 
  13  chr13_31161548     ZGre    G    T        0      0        2 
  13  chr13_31161548     ZHar    G    T        0      0        2 
  13  chr13_31161548   Sample    G    T        0      0        2 
  13  chr13_31237788     AAsi    G    C      0.5      1        2 
  13  chr13_31237788     AKia    G    C        0      0        2 
  13  chr13_31237788     AOna    G    C        0      0        2 
  13  chr13_31237788     ASom    G    C        0      0        2 
  13  chr13_31237788     HCab    G    C        0      0        2 
  13  chr13_31237788     HPrz    G    C        0      0        2 
  13  chr13_31237788     ZBoe    G    C        0      0        2 
  13  chr13_31237788     ZGre    G    C        0      0        2 
  13  chr13_31237788     ZHar    G    C        0      0        2 
  13  chr13_31237788   Sample    G    C        0      0        2 
  13  chr13_31276131     AAsi    C    A        0      0        2 
  13  chr13_31276131     AKia    C    A        0      0        2 
  13  chr13_31276131     AOna    C    A        0      0        2 
  13  chr13_31276131     ASom    C    A        0      0        2 
  13  chr13_31276131     HCab    C    A        0      0        2 
  13  chr13_31276131     HPrz    C    A        0      0        2 
  13  chr13_31276131     ZBoe    C    A        1      2        2 
  13  chr13_31276131     ZGre    C    A        1      2        2 
  13  chr13_31276131     ZHar    C    A        1      2        2 
  13  chr13_31276131   Sample    C    A        0      0        2 
  13  chr13_31291622     AAsi    C    A        0      0        2 
  13  chr13_31291622     AKia    C    A        1      2        2 
  13  chr13_31291622     AOna    C    A      0.5      1        2 
  13  chr13_31291622     ASom    C    A        0      0        2 
  13  chr13_31291622     HCab    C    A        0      0        2 
  13  chr13_31291622     HPrz    C    A        0      0        2 
  13  chr13_31291622     ZBoe    C    A        0      0        2 
  13  chr13_31291622     ZGre    C    A        0      0        2 
  13  chr13_31291622     ZHar    C    A        0      0        2 
  13  chr13_31291622   Sample    C    A        0      0        2 
  13  chr13_31291920     AAsi    G    C        0      0        2 
  13  chr13_31291920     AKia    G    C        0      0        2 
  13  chr13_31291920     AOna    G    C        0      0        2 
  13  chr13_31291920     ASom    G    C        0      0        2 
  13  chr13_31291920     HCab    G    C        1      2        2 
  13  chr13_31291920     HPrz    G    C        1      2        2 
  13  chr13_31291920     ZBoe    G    C        0      0        2 
  13  chr13_31291920     ZGre    G    C        0      0        2 
  13  chr13_31291920     ZHar    G    C        0      0        2 
  13  chr13_31291920   Sample    G    C        1      2        2 
  13  chr13_31297274     AAsi    C    G        0      0        2 
  13  chr13_31297274     AKia    C    G        0      0        2 
  13  chr13_31297274     AOna    C    G        0      0        2 
  13  chr13_31297274     ASom    C    G        0      0        2 
  13  chr13_31297274     HCab    C    G        0      0        2 
  13  chr13_31297274     HPrz    C    G        0      0        2 
  13  chr13_31297274     ZBoe    C    G        0      0        2 
  13  chr13_31297274     ZGre    C    G        1      2        2 
  13  chr13_31297274     ZHar    C    G        0      0        2 
  13  chr13_31297274   Sample    C    G        0      0        2 
  13  chr13_31301789     AAsi    G    T        0      0        2 
  13  chr13_31301789     AKia    G    T        0      0        2 
  13  chr13_31301789     AOna    G    T        0      0        2 
  13  chr13_31301789     ASom    G    T        0      0        2 
  13  chr13_31301789     HCab    G    T        0      0        2 
  13  chr13_31301789     HPrz    G    T        0      0        2 
  13  chr13_31301789     ZBoe    G    T        0      0        2 
  13  chr13_31301789     ZGre    G    T        1      2        2 
  13  chr13_31301789     ZHar    G    T        0      0        2 
  13  chr13_31301789   Sample    G    T        0      0        2 
  13  chr13_31313784     AAsi    G    C        0      0        2 
  13  chr13_31313784     AKia    G    C      0.5      1        2 
  13  chr13_31313784     AOna    G    C        0      0        2 
  13  chr13_31313784     ASom    G    C        0      0        2 
  13  chr13_31313784     HCab    G    C        0      0        2 
  13  chr13_31313784     HPrz    G    C        0      0        2 
  13  chr13_31313784     ZBoe    G    C        0      0        2 
  13  chr13_31313784     ZGre    G    C        0      0        2 
  13  chr13_31313784     ZHar    G    C        0      0        2 
  13  chr13_31313784   Sample    G    C        0      0        2 
  13  chr13_31315814     AAsi    C    A        0      0        2 
  13  chr13_31315814     AKia    C    A        0      0        2 
  13  chr13_31315814     AOna    C    A        0      0        2 
  13  chr13_31315814     ASom    C    A        0      0        2 
  13  chr13_31315814     HCab    C    A        0      0        2 
  13  chr13_31315814     HPrz    C    A      0.5      1        2 
  13  chr13_31315814     ZBoe    C    A        0      0        2 
  13  chr13_31315814     ZGre    C    A        0      0        2 
  13  chr13_31315814     ZHar    C    A        0      0        2 
  13  chr13_31315814   Sample    C    A        0      0        2 
  13  chr13_31318588     AAsi    C    G        0      0        2 
  13  chr13_31318588     AKia    C    G        0      0        2 
  13  chr13_31318588     AOna    C    G        0      0        2 
  13  chr13_31318588     ASom    C    G        0      0        2 
  13  chr13_31318588     HCab    C    G        0      0        2 
  13  chr13_31318588     HPrz    C    G        0      0        2 
  13  chr13_31318588     ZBoe    C    G      0.5      1        2 
  13  chr13_31318588     ZGre    C    G        0      0        2 
  13  chr13_31318588     ZHar    C    G        0      0        2 
  13  chr13_31318588   Sample    C    G        0      0        2 
  13  chr13_31319692     AAsi    G    C        0      0        2 
  13  chr13_31319692     AKia    G    C        0      0        2 
  13  chr13_31319692     AOna    G    C        0      0        2 
  13  chr13_31319692     ASom    G    C        0      0        2 
  13  chr13_31319692     HCab    G    C        0      0        2 
  13  chr13_31319692     HPrz    G    C        0      0        2 
  13  chr13_31319692     ZBoe    G    C        0      0        2 
  13  chr13_31319692     ZGre    G    C        0      0        2 
  13  chr13_31319692     ZHar    G    C        1      2        2 
  13  chr13_31319692   Sample    G    C        0      0        2 
  13  chr13_31332458     AAsi    C    A        0      0        2 
  13  chr13_31332458     AKia    C    A      0.5      1        2 
  13  chr13_31332458     AOna    C    A        0      0        2 
  13  chr13_31332458     ASom    C    A        0      0        2 
  13  chr13_31332458     HCab    C    A        0      0        2 
  13  chr13_31332458     HPrz    C    A        0      0        2 
  13  chr13_31332458     ZBoe    C    A        0      0        2 
  13  chr13_31332458     ZGre    C    A        0      0        2 
  13  chr13_31332458     ZHar    C    A        0      0        2 
  13  chr13_31332458   Sample    C    A        0      0        2 
  13  chr13_31337969     AAsi    C    A        0      0        2 
  13  chr13_31337969     AKia    C    A      0.5      1        2 
  13  chr13_31337969     AOna    C    A        0      0        2 
  13  chr13_31337969     ASom    C    A        0      0        2 
  13  chr13_31337969     HCab    C    A        0      0        2 
  13  chr13_31337969     HPrz    C    A        0      0        2 
  13  chr13_31337969     ZBoe    C    A        0      0        2 
  13  chr13_31337969     ZGre    C    A        0      0        2 
  13  chr13_31337969     ZHar    C    A        0      0        2 
  13  chr13_31337969   Sample    C    A        0      0        2 
  13  chr13_31338922     AAsi    T    G        0      0        2 
  13  chr13_31338922     AKia    T    G        0      0        2 
  13  chr13_31338922     AOna    T    G        0      0        2 
  13  chr13_31338922     ASom    T    G        0      0        2 
  13  chr13_31338922     HCab    T    G        0      0        2 
  13  chr13_31338922     HPrz    T    G        0      0        2 
  13  chr13_31338922     ZBoe    T    G      0.5      1        2 
  13  chr13_31338922     ZGre    T    G        0      0        2 
  13  chr13_31338922     ZHar    T    G        0      0        2 
  13  chr13_31338922   Sample    T    G        0      0        2 
  13  chr13_31354569     AAsi    C    A        0      0        2 
  13  chr13_31354569     AKia    C    A        0      0        2 
  13  chr13_31354569     AOna    C    A        0      0        2 
  13  chr13_31354569     ASom    C    A        0      0        2 
  13  chr13_31354569     HCab    C    A        1      2        2 
  13  chr13_31354569     HPrz    C    A        1      2        2 
  13  chr13_31354569     ZBoe    C    A        0      0        2 
  13  chr13_31354569     ZGre    C    A        0      0        2 
  13  chr13_31354569     ZHar    C    A        0      0        2 
  13  chr13_31354569   Sample    C    A        1      2        2 
  13  chr13_31360050     AAsi    G    C        0      0        2 
  13  chr13_31360050     AKia    G    C        0      0        2 
  13  chr13_31360050     AOna    G    C        0      0        2 
  13  chr13_31360050     ASom    G    C        0      0        2 
  13  chr13_31360050     HCab    G    C        0      0        2 
  13  chr13_31360050     HPrz    G    C        0      0        2 
  13  chr13_31360050     ZBoe    G    C      0.5      1        2 
  13  chr13_31360050     ZGre    G    C        0      0        2 
  13  chr13_31360050     ZHar    G    C        0      0        2 
  13  chr13_31360050   Sample    G    C        0      0        2 
  13  chr13_31390906     AAsi    G    C        0      0        2 
  13  chr13_31390906     AKia    G    C        0      0        2 
  13  chr13_31390906     AOna    G    C        0      0        2 
  13  chr13_31390906     ASom    G    C        0      0        2 
  13  chr13_31390906     HCab    G    C        0      0        2 
  13  chr13_31390906     HPrz    G    C        0      0        2 
  13  chr13_31390906     ZBoe    G    C        0      0        2 
  13  chr13_31390906     ZGre    G    C        0      0        2 
  13  chr13_31390906     ZHar    G    C      0.5      1        2 
  13  chr13_31390906   Sample    G    C        0      0        2 
  13  chr13_31419948     AAsi    C    G        0      0        2 
  13  chr13_31419948     AKia    C    G        0      0        2 
  13  chr13_31419948     AOna    C    G        0      0        2 
  13  chr13_31419948     ASom    C    G        0      0        2 
  13  chr13_31419948     HCab    C    G        0      0        2 
  13  chr13_31419948     HPrz    C    G        0      0        2 
  13  chr13_31419948     ZBoe    C    G        0      0        2 
  13  chr13_31419948     ZGre    C    G        0      0        2 
  13  chr13_31419948     ZHar    C    G      0.5      1        2 
  13  chr13_31419948   Sample    C    G        0      0        2 
  13  chr13_31430435     AAsi    T    G      0.5      1        2 
  13  chr13_31430435     AKia    T    G        0      0        2 
  13  chr13_31430435     AOna    T    G        0      0        2 
  13  chr13_31430435     ASom    T    G        0      0        2 
  13  chr13_31430435     HCab    T    G        0      0        2 
  13  chr13_31430435     HPrz    T    G        0      0        2 
  13  chr13_31430435     ZBoe    T    G        0      0        2 
  13  chr13_31430435     ZGre    T    G        0      0        2 
  13  chr13_31430435     ZHar    T    G        0      0        2 
  13  chr13_31430435   Sample    T    G        0      0        2 
  13  chr13_31436190     AAsi    T    A        0      0        2 
  13  chr13_31436190     AKia    T    A        0      0        2 
  13  chr13_31436190     AOna    T    A        0      0        2 
  13  chr13_31436190     ASom    T    A        0      0        2 
  13  chr13_31436190     HCab    T    A        0      0        2 
  13  chr13_31436190     HPrz    T    A        0      0        2 
  13  chr13_31436190     ZBoe    T    A      0.5      1        2 
  13  chr13_31436190     ZGre    T    A        0      0        2 
  13  chr13_31436190     ZHar    T    A        0      0        2 
  13  chr13_31436190   Sample    T    A        0      0        2 
  13  chr13_31445935     AAsi    G    C        0      0        2 
  13  chr13_31445935     AKia    G    C        0      0        2 
  13  chr13_31445935     AOna    G    C      0.5      1        2 
  13  chr13_31445935     ASom    G    C        0      0        2 
  13  chr13_31445935     HCab    G    C        0      0        2 
  13  chr13_31445935     HPrz    G    C        0      0        2 
  13  chr13_31445935     ZBoe    G    C        0      0        2 
  13  chr13_31445935     ZGre    G    C        0      0        2 
  13  chr13_31445935     ZHar    G    C        0      0        2 
  13  chr13_31445935   Sample    G    C        0      0        2 
  13  chr13_31469637     AAsi    G    T        0      0        2 
  13  chr13_31469637     AKia    G    T        0      0        2 
  13  chr13_31469637     AOna    G    T        0      0        2 
  13  chr13_31469637     ASom    G    T        0      0        2 
  13  chr13_31469637     HCab    G    T        0      0        2 
  13  chr13_31469637     HPrz    G    T        0      0        2 
  13  chr13_31469637     ZBoe    G    T      0.5      1        2 
  13  chr13_31469637     ZGre    G    T        0      0        2 
  13  chr13_31469637     ZHar    G    T        0      0        2 
  13  chr13_31469637   Sample    G    T        0      0        2 
  13  chr13_31475966     AAsi    C    A        0      0        2 
  13  chr13_31475966     AKia    C    A        0      0        2 
  13  chr13_31475966     AOna    C    A        0      0        2 
  13  chr13_31475966     ASom    C    A        0      0        2 
  13  chr13_31475966     HCab    C    A        0      0        2 
  13  chr13_31475966     HPrz    C    A        0      0        2 
  13  chr13_31475966     ZBoe    C    A        0      0        2 
  13  chr13_31475966     ZGre    C    A      0.5      1        2 
  13  chr13_31475966     ZHar    C    A        0      0        2 
  13  chr13_31475966   Sample    C    A        0      0        2 
  13  chr13_31489367     AAsi    A    T        0      0        2 
  13  chr13_31489367     AKia    A    T        1      2        2 
  13  chr13_31489367     AOna    A    T      0.5      1        2 
  13  chr13_31489367     ASom    A    T        0      0        2 
  13  chr13_31489367     HCab    A    T        0      0        2 
  13  chr13_31489367     HPrz    A    T        0      0        2 
  13  chr13_31489367     ZBoe    A    T        0      0        2 
  13  chr13_31489367     ZGre    A    T        0      0        2 
  13  chr13_31489367     ZHar    A    T        0      0        2 
  13  chr13_31489367   Sample    A    T        0      0        2 
  13  chr13_31491966     AAsi    C    A        0      0        2 
  13  chr13_31491966     AKia    C    A        0      0        2 
  13  chr13_31491966     AOna    C    A        0      0        2 
  13  chr13_31491966     ASom    C    A      0.5      1        2 
  13  chr13_31491966     HCab    C    A        0      0        2 
  13  chr13_31491966     HPrz    C    A        0      0        2 
  13  chr13_31491966     ZBoe    C    A        0      0        2 
  13  chr13_31491966     ZGre    C    A        0      0        2 
  13  chr13_31491966     ZHar    C    A        0      0        2 
  13  chr13_31491966   Sample    C    A        0      0        2 
  13  chr13_31507892     AAsi    G    C        1      2        2 
  13  chr13_31507892     AKia    G    C        0      0        2 
  13  chr13_31507892     AOna    G    C        0      0        2 
  13  chr13_31507892     ASom    G    C        0      0        2 
  13  chr13_31507892     HCab    G    C        1      2        2 
  13  chr13_31507892     HPrz    G    C        1      2        2 
  13  chr13_31507892     ZBoe    G    C        0      0        2 
  13  chr13_31507892     ZGre    G    C        0      0        2 
  13  chr13_31507892     ZHar    G    C        0      0        2 
  13  chr13_31507892   Sample    G    C        1      2        2 
  13  chr13_31517778     AAsi    G    T        0      0        2 
  13  chr13_31517778     AKia    G    T        0      0        2 
  13  chr13_31517778     AOna    G    T        0      0        2 
  13  chr13_31517778     ASom    G    T        1      2        2 
  13  chr13_31517778     HCab    G    T        0      0        2 
  13  chr13_31517778     HPrz    G    T        0      0        2 
  13  chr13_31517778     ZBoe    G    T        0      0        2 
  13  chr13_31517778     ZGre    G    T        0      0        2 
  13  chr13_31517778     ZHar    G    T        0      0        2 
  13  chr13_31517778   Sample    G    T        0      0        2 
  13  chr13_31520979     AAsi    T    A        0      0        2 
  13  chr13_31520979     AKia    T    A        0      0        2 
  13  chr13_31520979     AOna    T    A        0      0        2 
  13  chr13_31520979     ASom    T    A        0      0        2 
  13  chr13_31520979     HCab    T    A        0      0        2 
  13  chr13_31520979     HPrz    T    A        0      0        2 
  13  chr13_31520979     ZBoe    T    A        0      0        2 
  13  chr13_31520979     ZGre    T    A        1      2        2 
  13  chr13_31520979     ZHar    T    A        0      0        2 
  13  chr13_31520979   Sample    T    A        0      0        2 
  13  chr13_31523563     AAsi    C    G        0      0        2 
  13  chr13_31523563     AKia    C    G        0      0        2 
  13  chr13_31523563     AOna    C    G        0      0        2 
  13  chr13_31523563     ASom    C    G        0      0        2 
  13  chr13_31523563     HCab    C    G        0      0        2 
  13  chr13_31523563     HPrz    C    G        0      0        2 
  13  chr13_31523563     ZBoe    C    G        1      2        2 
  13  chr13_31523563     ZGre    C    G        0      0        2 
  13  chr13_31523563     ZHar    C    G        0      0        2 
  13  chr13_31523563   Sample    C    G        0      0        2 
  13  chr13_31558111     AAsi    C    G        0      0        2 
  13  chr13_31558111     AKia    C    G        0      0        2 
  13  chr13_31558111     AOna    C    G        0      0        2 
  13  chr13_31558111     ASom    C    G        0      0        2 
  13  chr13_31558111     HCab    C    G        1      2        2 
  13  chr13_31558111     HPrz    C    G        1      2        2 
  13  chr13_31558111     ZBoe    C    G        0      0        2 
  13  chr13_31558111     ZGre    C    G        0      0        2 
  13  chr13_31558111     ZHar    C    G        0      0        2 
  13  chr13_31558111   Sample    C    G        1      2        2 
  13  chr13_31560651     AAsi    C    G        0      0        2 
  13  chr13_31560651     AKia    C    G      0.5      1        2 
  13  chr13_31560651     AOna    C    G        0      0        2 
  13  chr13_31560651     ASom    C    G        0      0        2 
  13  chr13_31560651     HCab    C    G        0      0        2 
  13  chr13_31560651     HPrz    C    G        0      0        2 
  13  chr13_31560651     ZBoe    C    G        0      0        2 
  13  chr13_31560651     ZGre    C    G        0      0        2 
  13  chr13_31560651     ZHar    C    G        0      0        2 
  13  chr13_31560651   Sample    C    G        0      0        2 
  13  chr13_31564812     AAsi    G    C        0      0        2 
  13  chr13_31564812     AKia    G    C        0      0        2 
  13  chr13_31564812     AOna    G    C        0      0        2 
  13  chr13_31564812     ASom    G    C        0      0        2 
  13  chr13_31564812     HCab    G    C      0.5      1        2 
  13  chr13_31564812     HPrz    G    C        1      2        2 
  13  chr13_31564812     ZBoe    G    C        0      0        2 
  13  chr13_31564812     ZGre    G    C        0      0        2 
  13  chr13_31564812     ZHar    G    C        0      0        2 
  13  chr13_31564812   Sample    G    C        1      2        2 
  13  chr13_31575358     AAsi    G    T        0      0        2 
  13  chr13_31575358     AKia    G    T        0      0        2 
  13  chr13_31575358     AOna    G    T        0      0        2 
  13  chr13_31575358     ASom    G    T        0      0        2 
  13  chr13_31575358     HCab    G    T        0      0        2 
  13  chr13_31575358     HPrz    G    T      0.5      1        2 
  13  chr13_31575358     ZBoe    G    T        0      0        2 
  13  chr13_31575358     ZGre    G    T        0      0        2 
  13  chr13_31575358     ZHar    G    T        0      0        2 
  13  chr13_31575358   Sample    G    T        0      0        2 
  13  chr13_31589261     AAsi    G    C        0      0        2 
  13  chr13_31589261     AKia    G    C        0      0        2 
  13  chr13_31589261     AOna    G    C        0      0        2 
  13  chr13_31589261     ASom    G    C        0      0        2 
  13  chr13_31589261     HCab    G    C        0      0        2 
  13  chr13_31589261     HPrz    G    C        0      0        2 
  13  chr13_31589261     ZBoe    G    C      0.5      1        2 
  13  chr13_31589261     ZGre    G    C        0      0        2 
  13  chr13_31589261     ZHar    G    C        0      0        2 
  13  chr13_31589261   Sample    G    C        0      0        2 
  13  chr13_31593508     AAsi    T    G        0      0        2 
  13  chr13_31593508     AKia    T    G        0      0        2 
  13  chr13_31593508     AOna    T    G      0.5      1        2 
  13  chr13_31593508     ASom    T    G        0      0        2 
  13  chr13_31593508     HCab    T    G        0      0        2 
  13  chr13_31593508     HPrz    T    G        0      0        2 
  13  chr13_31593508     ZBoe    T    G        0      0        2 
  13  chr13_31593508     ZGre    T    G        0      0        2 
  13  chr13_31593508     ZHar    T    G        0      0        2 
  13  chr13_31593508   Sample    T    G        0      0        2 
  13  chr13_31594202     AAsi    C    G        0      0        2 
  13  chr13_31594202     AKia    C    G        0      0        2 
  13  chr13_31594202     AOna    C    G        0      0        2 
  13  chr13_31594202     ASom    C    G        0      0        2 
  13  chr13_31594202     HCab    C    G        0      0        2 
  13  chr13_31594202     HPrz    C    G        0      0        2 
  13  chr13_31594202     ZBoe    C    G        0      0        2 
  13  chr13_31594202     ZGre    C    G      0.5      1        2 
  13  chr13_31594202     ZHar    C    G        0      0        2 
  13  chr13_31594202   Sample    C    G        0      0        2 
  13  chr13_31602960     AAsi    T    A        0      0        2 
  13  chr13_31602960     AKia    T    A        0      0        2 
  13  chr13_31602960     AOna    T    A      0.5      1        2 
  13  chr13_31602960     ASom    T    A        0      0        2 
  13  chr13_31602960     HCab    T    A        0      0        2 
  13  chr13_31602960     HPrz    T    A        0      0        2 
  13  chr13_31602960     ZBoe    T    A        0      0        2 
  13  chr13_31602960     ZGre    T    A        0      0        2 
  13  chr13_31602960     ZHar    T    A        0      0        2 
  13  chr13_31602960   Sample    T    A        0      0        2 
  13  chr13_31668076     AAsi    T    G        0      0        2 
  13  chr13_31668076     AKia    T    G        0      0        2 
  13  chr13_31668076     AOna    T    G        0      0        2 
  13  chr13_31668076     ASom    T    G      0.5      1        2 
  13  chr13_31668076     HCab    T    G        0      0        2 
  13  chr13_31668076     HPrz    T    G        0      0        2 
  13  chr13_31668076     ZBoe    T    G        0      0        2 
  13  chr13_31668076     ZGre    T    G        0      0        2 
  13  chr13_31668076     ZHar    T    G        0      0        2 
  13  chr13_31668076   Sample    T    G        0      0        2 
  13  chr13_31672758     AAsi    G    T        0      0        2 
  13  chr13_31672758     AKia    G    T        0      0        2 
  13  chr13_31672758     AOna    G    T        0      0        2 
  13  chr13_31672758     ASom    G    T        0      0        2 
  13  chr13_31672758     HCab    G    T        0      0        2 
  13  chr13_31672758     HPrz    G    T        0      0        2 
  13  chr13_31672758     ZBoe    G    T        0      0        2 
  13  chr13_31672758     ZGre    G    T        0      0        2 
  13  chr13_31672758     ZHar    G    T      0.5      1        2 
  13  chr13_31672758   Sample    G    T        0      0        2 
  13  chr13_31679002     AAsi    A    C        0      0        2 
  13  chr13_31679002     AKia    A    C        0      0        2 
  13  chr13_31679002     AOna    A    C        0      0        2 
  13  chr13_31679002     ASom    A    C        0      0        2 
  13  chr13_31679002     HCab    A    C        1      2        2 
  13  chr13_31679002     HPrz    A    C        1      2        2 
  13  chr13_31679002     ZBoe    A    C        0      0        2 
  13  chr13_31679002     ZGre    A    C        0      0        2 
  13  chr13_31679002     ZHar    A    C        0      0        2 
  13  chr13_31679002   Sample    A    C        1      2        2 
  13  chr13_31687163     AAsi    T    G        0      0        2 
  13  chr13_31687163     AKia    T    G        0      0        2 
  13  chr13_31687163     AOna    T    G        0      0        2 
  13  chr13_31687163     ASom    T    G        0      0        2 
  13  chr13_31687163     HCab    T    G        0      0        2 
  13  chr13_31687163     HPrz    T    G        0      0        2 
  13  chr13_31687163     ZBoe    T    G        0      0        2 
  13  chr13_31687163     ZGre    T    G        0      0        2 
  13  chr13_31687163     ZHar    T    G        1      2        2 
  13  chr13_31687163   Sample    T    G        0      0        2 
  13  chr13_31693412     AAsi    G    C        0      0        2 
  13  chr13_31693412     AKia    G    C        0      0        2 
  13  chr13_31693412     AOna    G    C      0.5      1        2 
  13  chr13_31693412     ASom    G    C        0      0        2 
  13  chr13_31693412     HCab    G    C        0      0        2 
  13  chr13_31693412     HPrz    G    C        0      0        2 
  13  chr13_31693412     ZBoe    G    C        0      0        2 
  13  chr13_31693412     ZGre    G    C        0      0        2 
  13  chr13_31693412     ZHar    G    C        0      0        2 
  13  chr13_31693412   Sample    G    C        0      0        2 
  13  chr13_31705878     AAsi    C    G        0      0        2 
  13  chr13_31705878     AKia    C    G        0      0        2 
  13  chr13_31705878     AOna    C    G        0      0        2 
  13  chr13_31705878     ASom    C    G        0      0        2 
  13  chr13_31705878     HCab    C    G      0.5      1        2 
  13  chr13_31705878     HPrz    C    G        0      0        2 
  13  chr13_31705878     ZBoe    C    G        0      0        2 
  13  chr13_31705878     ZGre    C    G        0      0        2 
  13  chr13_31705878     ZHar    C    G        0      0        2 
  13  chr13_31705878   Sample    C    G        0      0        2 
  13  chr13_31712246     AAsi    T    A        0      0        2 
  13  chr13_31712246     AKia    T    A        0      0        2 
  13  chr13_31712246     AOna    T    A        0      0        2 
  13  chr13_31712246     ASom    T    A        0      0        2 
  13  chr13_31712246     HCab    T    A        0      0        2 
  13  chr13_31712246     HPrz    T    A        0      0        2 
  13  chr13_31712246     ZBoe    T    A        0      0        2 
  13  chr13_31712246     ZGre    T    A        0      0        2 
  13  chr13_31712246     ZHar    T    A      0.5      1        2 
  13  chr13_31712246   Sample    T    A        0      0        2 
  13  chr13_31727278     AAsi    G    T        0      0        2 
  13  chr13_31727278     AKia    G    T        0      0        2 
  13  chr13_31727278     AOna    G    T        0      0        2 
  13  chr13_31727278     ASom    G    T        0      0        2 
  13  chr13_31727278     HCab    G    T        0      0        2 
  13  chr13_31727278     HPrz    G    T        0      0        2 
  13  chr13_31727278     ZBoe    G    T        1      2        2 
  13  chr13_31727278     ZGre    G    T        0      0        2 
  13  chr13_31727278     ZHar    G    T        0      0        2 
  13  chr13_31727278   Sample    G    T        0      0        2 
  13  chr13_31743662     AAsi    C    A        0      0        2 
  13  chr13_31743662     AKia    C    A        0      0        2 
  13  chr13_31743662     AOna    C    A        0      0        2 
  13  chr13_31743662     ASom    C    A        0      0        2 
  13  chr13_31743662     HCab    C    A        0      0        2 
  13  chr13_31743662     HPrz    C    A        0      0        2 
  13  chr13_31743662     ZBoe    C    A        0      0        2 
  13  chr13_31743662     ZGre    C    A        0      0        2 
  13  chr13_31743662     ZHar    C    A      0.5      1        2 
  13  chr13_31743662   Sample    C    A        0      0        2 
  13  chr13_31746963     AAsi    T    G        0      0        2 
  13  chr13_31746963     AKia    T    G        0      0        2 
  13  chr13_31746963     AOna    T    G        0      0        2 
  13  chr13_31746963     ASom    T    G        0      0        2 
  13  chr13_31746963     HCab    T    G        1      2        2 
  13  chr13_31746963     HPrz    T    G        1      2        2 
  13  chr13_31746963     ZBoe    T    G        0      0        2 
  13  chr13_31746963     ZGre    T    G        0      0        2 
  13  chr13_31746963     ZHar    T    G        0      0        2 
  13  chr13_31746963   Sample    T    G        1      2        2 
  13  chr13_31772034     AAsi    A    C        0      0        2 
  13  chr13_31772034     AKia    A    C        0      0        2 
  13  chr13_31772034     AOna    A    C        0      0        2 
  13  chr13_31772034     ASom    A    C        0      0        2 
  13  chr13_31772034     HCab    A    C        1      2        2 
  13  chr13_31772034     HPrz    A    C        1      2        2 
  13  chr13_31772034     ZBoe    A    C        0      0        2 
  13  chr13_31772034     ZGre    A    C        0      0        2 
  13  chr13_31772034     ZHar    A    C        0      0        2 
  13  chr13_31772034   Sample    A    C        1      2        2 
  13  chr13_31790887     AAsi    T    G        1      2        2 
  13  chr13_31790887     AKia    T    G        0      0        2 
  13  chr13_31790887     AOna    T    G        1      2        2 
  13  chr13_31790887     ASom    T    G        1      2        2 
  13  chr13_31790887     HCab    T    G        0      0        2 
  13  chr13_31790887     HPrz    T    G        0      0        2 
  13  chr13_31790887     ZBoe    T    G        0      0        2 
  13  chr13_31790887     ZGre    T    G        0      0        2 
  13  chr13_31790887     ZHar    T    G        0      0        2 
  13  chr13_31790887   Sample    T    G        0      0        2 
  13  chr13_31792576     AAsi    G    C        0      0        2 
  13  chr13_31792576     AKia    G    C        0      0        2 
  13  chr13_31792576     AOna    G    C      0.5      1        2 
  13  chr13_31792576     ASom    G    C        0      0        2 
  13  chr13_31792576     HCab    G    C        0      0        2 
  13  chr13_31792576     HPrz    G    C        0      0        2 
  13  chr13_31792576     ZBoe    G    C        0      0        2 
  13  chr13_31792576     ZGre    G    C        0      0        2 
  13  chr13_31792576     ZHar    G    C        0      0        2 
  13  chr13_31792576   Sample    G    C        0      0        2 
  13  chr13_31798043     AAsi    A    C        0      0        2 
  13  chr13_31798043     AKia    A    C        0      0        2 
  13  chr13_31798043     AOna    A    C        0      0        2 
  13  chr13_31798043     ASom    A    C        0      0        2 
  13  chr13_31798043     HCab    A    C        1      2        2 
  13  chr13_31798043     HPrz    A    C        1      2        2 
  13  chr13_31798043     ZBoe    A    C        0      0        2 
  13  chr13_31798043     ZGre    A    C        0      0        2 
  13  chr13_31798043     ZHar    A    C        0      0        2 
  13  chr13_31798043   Sample    A    C        1      2        2 
  13  chr13_31806325     AAsi    T    G        0      0        2 
  13  chr13_31806325     AKia    T    G        0      0        2 
  13  chr13_31806325     AOna    T    G        1      2        2 
  13  chr13_31806325     ASom    T    G        0      0        2 
  13  chr13_31806325     HCab    T    G        0      0        2 
  13  chr13_31806325     HPrz    T    G        0      0        2 
  13  chr13_31806325     ZBoe    T    G        0      0        2 
  13  chr13_31806325     ZGre    T    G        0      0        2 
  13  chr13_31806325     ZHar    T    G        0      0        2 
  13  chr13_31806325   Sample    T    G        0      0        2 
  13  chr13_31806706     AAsi    T    A        0      0        2 
  13  chr13_31806706     AKia    T    A        0      0        2 
  13  chr13_31806706     AOna    T    A        0      0        2 
  13  chr13_31806706     ASom    T    A        0      0        2 
  13  chr13_31806706     HCab    T    A        1      2        2 
  13  chr13_31806706     HPrz    T    A        1      2        2 
  13  chr13_31806706     ZBoe    T    A        0      0        2 
  13  chr13_31806706     ZGre    T    A        0      0        2 
  13  chr13_31806706     ZHar    T    A        0      0        2 
  13  chr13_31806706   Sample    T    A        1      2        2 
  13  chr13_31840551     AAsi    G    C      0.5      1        2 
  13  chr13_31840551     AKia    G    C        0      0        2 
  13  chr13_31840551     AOna    G    C        0      0        2 
  13  chr13_31840551     ASom    G    C        0      0        2 
  13  chr13_31840551     HCab    G    C        0      0        2 
  13  chr13_31840551     HPrz    G    C        0      0        2 
  13  chr13_31840551     ZBoe    G    C        0      0        2 
  13  chr13_31840551     ZGre    G    C        0      0        2 
  13  chr13_31840551     ZHar    G    C        0      0        2 
  13  chr13_31840551   Sample    G    C        0      0        2 
  13  chr13_31846347     AAsi    G    C        0      0        2 
  13  chr13_31846347     AKia    G    C        0      0        2 
  13  chr13_31846347     AOna    G    C        0      0        2 
  13  chr13_31846347     ASom    G    C        0      0        2 
  13  chr13_31846347     HCab    G    C        0      0        2 
  13  chr13_31846347     HPrz    G    C        0      0        2 
  13  chr13_31846347     ZBoe    G    C        0      0        2 
  13  chr13_31846347     ZGre    G    C        1      2        2 
  13  chr13_31846347     ZHar    G    C        0      0        2 
  13  chr13_31846347   Sample    G    C        0      0        2 
  13  chr13_31864167     AAsi    G    T        0      0        2 
  13  chr13_31864167     AKia    G    T        0      0        2 
  13  chr13_31864167     AOna    G    T        0      0        2 
  13  chr13_31864167     ASom    G    T      0.5      1        2 
  13  chr13_31864167     HCab    G    T        0      0        2 
  13  chr13_31864167     HPrz    G    T        0      0        2 
  13  chr13_31864167     ZBoe    G    T        0      0        2 
  13  chr13_31864167     ZGre    G    T        0      0        2 
  13  chr13_31864167     ZHar    G    T        0      0        2 
  13  chr13_31864167   Sample    G    T        0      0        2 
  13  chr13_31866853     AAsi    C    G      0.5      1        2 
  13  chr13_31866853     AKia    C    G        0      0        2 
  13  chr13_31866853     AOna    C    G        0      0        2 
  13  chr13_31866853     ASom    C    G        0      0        2 
  13  chr13_31866853     HCab    C    G        0      0        2 
  13  chr13_31866853     HPrz    C    G        0      0        2 
  13  chr13_31866853     ZBoe    C    G        0      0        2 
  13  chr13_31866853     ZGre    C    G        0      0        2 
  13  chr13_31866853     ZHar    C    G        0      0        2 
  13  chr13_31866853   Sample    C    G        0      0        2 
  13  chr13_31874102     AAsi    A    C        0      0        2 
  13  chr13_31874102     AKia    A    C        0      0        2 
  13  chr13_31874102     AOna    A    C        0      0        2 
  13  chr13_31874102     ASom    A    C        0      0        2 
  13  chr13_31874102     HCab    A    C        1      2        2 
  13  chr13_31874102     HPrz    A    C        1      2        2 
  13  chr13_31874102     ZBoe    A    C        0      0        2 
  13  chr13_31874102     ZGre    A    C        0      0        2 
  13  chr13_31874102     ZHar    A    C        0      0        2 
  13  chr13_31874102   Sample    A    C        1      2        2 
  13  chr13_31875658     AAsi    C    G        0      0        2 
  13  chr13_31875658     AKia    C    G        0      0        2 
  13  chr13_31875658     AOna    C    G        0      0        2 
  13  chr13_31875658     ASom    C    G        0      0        2 
  13  chr13_31875658     HCab    C    G        0      0        2 
  13  chr13_31875658     HPrz    C    G        0      0        2 
  13  chr13_31875658     ZBoe    C    G      0.5      1        2 
  13  chr13_31875658     ZGre    C    G        0      0        2 
  13  chr13_31875658     ZHar    C    G        0      0        2 
  13  chr13_31875658   Sample    C    G        0      0        2 
  13  chr13_31890987     AAsi    C    A        0      0        2 
  13  chr13_31890987     AKia    C    A        0      0        2 
  13  chr13_31890987     AOna    C    A        0      0        2 
  13  chr13_31890987     ASom    C    A        0      0        2 
  13  chr13_31890987     HCab    C    A        1      2        2 
  13  chr13_31890987     HPrz    C    A        1      2        2 
  13  chr13_31890987     ZBoe    C    A        0      0        2 
  13  chr13_31890987     ZGre    C    A        0      0        2 
  13  chr13_31890987     ZHar    C    A        0      0        2 
  13  chr13_31890987   Sample    C    A        1      2        2 
  13  chr13_31901233     AAsi    A    C        0      0        2 
  13  chr13_31901233     AKia    A    C        0      0        2 
  13  chr13_31901233     AOna    A    C        0      0        2 
  13  chr13_31901233     ASom    A    C        0      0        2 
  13  chr13_31901233     HCab    A    C        0      0        2 
  13  chr13_31901233     HPrz    A    C        0      0        2 
  13  chr13_31901233     ZBoe    A    C      0.5      1        2 
  13  chr13_31901233     ZGre    A    C        0      0        2 
  13  chr13_31901233     ZHar    A    C        0      0        2 
  13  chr13_31901233   Sample    A    C        0      0        2 
  13  chr13_31906870     AAsi    T    A        0      0        2 
  13  chr13_31906870     AKia    T    A        0      0        2 
  13  chr13_31906870     AOna    T    A        0      0        2 
  13  chr13_31906870     ASom    T    A        0      0        2 
  13  chr13_31906870     HCab    T    A        1      2        2 
  13  chr13_31906870     HPrz    T    A        1      2        2 
  13  chr13_31906870     ZBoe    T    A        0      0        2 
  13  chr13_31906870     ZGre    T    A        0      0        2 
  13  chr13_31906870     ZHar    T    A        0      0        2 
  13  chr13_31906870   Sample    T    A        1      2        2 
  13  chr13_31910939     AAsi    G    T        0      0        2 
  13  chr13_31910939     AKia    G    T        0      0        2 
  13  chr13_31910939     AOna    G    T        0      0        2 
  13  chr13_31910939     ASom    G    T        0      0        2 
  13  chr13_31910939     HCab    G    T        1      2        2 
  13  chr13_31910939     HPrz    G    T        1      2        2 
  13  chr13_31910939     ZBoe    G    T        0      0        2 
  13  chr13_31910939     ZGre    G    T        0      0        2 
  13  chr13_31910939     ZHar    G    T        0      0        2 
  13  chr13_31910939   Sample    G    T        1      2        2 
  13  chr13_31924155     AAsi    G    T        0      0        2 
  13  chr13_31924155     AKia    G    T        1      2        2 
  13  chr13_31924155     AOna    G    T        1      2        2 
  13  chr13_31924155     ASom    G    T        0      0        2 
  13  chr13_31924155     HCab    G    T        0      0        2 
  13  chr13_31924155     HPrz    G    T        0      0        2 
  13  chr13_31924155     ZBoe    G    T        0      0        2 
  13  chr13_31924155     ZGre    G    T        0      0        2 
  13  chr13_31924155     ZHar    G    T        0      0        2 
  13  chr13_31924155   Sample    G    T        0      0        2 
  13  chr13_31936924     AAsi    G    T        0      0        2 
  13  chr13_31936924     AKia    G    T        0      0        2 
  13  chr13_31936924     AOna    G    T        0      0        2 
  13  chr13_31936924     ASom    G    T        0      0        2 
  13  chr13_31936924     HCab    G    T        0      0        2 
  13  chr13_31936924     HPrz    G    T        0      0        2 
  13  chr13_31936924     ZBoe    G    T        0      0        2 
  13  chr13_31936924     ZGre    G    T        0      0        2 
  13  chr13_31936924     ZHar    G    T        1      2        2 
  13  chr13_31936924   Sample    G    T        0      0        2 
  13  chr13_31936944     AAsi    C    A        0      0        2 
  13  chr13_31936944     AKia    C    A        0      0        2 
  13  chr13_31936944     AOna    C    A        0      0        2 
  13  chr13_31936944     ASom    C    A        0      0        2 
  13  chr13_31936944     HCab    C    A        1      2        2 
  13  chr13_31936944     HPrz    C    A        1      2        2 
  13  chr13_31936944     ZBoe    C    A        0      0        2 
  13  chr13_31936944     ZGre    C    A        0      0        2 
  13  chr13_31936944     ZHar    C    A        0      0        2 
  13  chr13_31936944   Sample    C    A        1      2        2 
  13  chr13_31939534     AAsi    T    A        0      0        2 
  13  chr13_31939534     AKia    T    A        0      0        2 
  13  chr13_31939534     AOna    T    A        0      0        2 
  13  chr13_31939534     ASom    T    A        0      0        2 
  13  chr13_31939534     HCab    T    A        0      0        2 
  13  chr13_31939534     HPrz    T    A        0      0        2 
  13  chr13_31939534     ZBoe    T    A      0.5      1        2 
  13  chr13_31939534     ZGre    T    A        0      0        2 
  13  chr13_31939534     ZHar    T    A        0      0        2 
  13  chr13_31939534   Sample    T    A        0      0        2 
  13  chr13_31942206     AAsi    G    C        0      0        2 
  13  chr13_31942206     AKia    G    C        0      0        2 
  13  chr13_31942206     AOna    G    C        0      0        2 
  13  chr13_31942206     ASom    G    C        0      0        2 
  13  chr13_31942206     HCab    G    C        1      2        2 
  13  chr13_31942206     HPrz    G    C        1      2        2 
  13  chr13_31942206     ZBoe    G    C        0      0        2 
  13  chr13_31942206     ZGre    G    C        0      0        2 
  13  chr13_31942206     ZHar    G    C        0      0        2 
  13  chr13_31942206   Sample    G    C        1      2        2 
  13  chr13_31945664     AAsi    C    A        0      0        2 
  13  chr13_31945664     AKia    C    A        0      0        2 
  13  chr13_31945664     AOna    C    A        0      0        2 
  13  chr13_31945664     ASom    C    A        0      0        2 
  13  chr13_31945664     HCab    C    A        0      0        2 
  13  chr13_31945664     HPrz    C    A        0      0        2 
  13  chr13_31945664     ZBoe    C    A        0      0        2 
  13  chr13_31945664     ZGre    C    A      0.5      1        2 
  13  chr13_31945664     ZHar    C    A        0      0        2 
  13  chr13_31945664   Sample    C    A        0      0        2 
  13  chr13_31960615     AAsi    G    C        0      0        2 
  13  chr13_31960615     AKia    G    C        0      0        2 
  13  chr13_31960615     AOna    G    C        1      2        2 
  13  chr13_31960615     ASom    G    C        0      0        2 
  13  chr13_31960615     HCab    G    C        0      0        2 
  13  chr13_31960615     HPrz    G    C        0      0        2 
  13  chr13_31960615     ZBoe    G    C        0      0        2 
  13  chr13_31960615     ZGre    G    C        0      0        2 
  13  chr13_31960615     ZHar    G    C        0      0        2 
  13  chr13_31960615   Sample    G    C        0      0        2 
  13  chr13_31961928     AAsi    A    T        0      0        2 
  13  chr13_31961928     AKia    A    T        0      0        2 
  13  chr13_31961928     AOna    A    T        0      0        2 
  13  chr13_31961928     ASom    A    T        0      0        2 
  13  chr13_31961928     HCab    A    T        0      0        2 
  13  chr13_31961928     HPrz    A    T        0      0        2 
  13  chr13_31961928     ZBoe    A    T        0      0        2 
  13  chr13_31961928     ZGre    A    T        0      0        2 
  13  chr13_31961928     ZHar    A    T        1      2        2 
  13  chr13_31961928   Sample    A    T        0      0        2 
  13  chr13_31977870     AAsi    T    A        0      0        2 
  13  chr13_31977870     AKia    T    A        0      0        2 
  13  chr13_31977870     AOna    T    A        0      0        2 
  13  chr13_31977870     ASom    T    A        0      0        2 
  13  chr13_31977870     HCab    T    A        1      2        2 
  13  chr13_31977870     HPrz    T    A        1      2        2 
  13  chr13_31977870     ZBoe    T    A        0      0        2 
  13  chr13_31977870     ZGre    T    A        0      0        2 
  13  chr13_31977870     ZHar    T    A        0      0        2 
  13  chr13_31977870   Sample    T    A        0      0        2 
  13  chr13_31993162     AAsi    G    T        0      0        2 
  13  chr13_31993162     AKia    G    T        0      0        2 
  13  chr13_31993162     AOna    G    T        0      0        2 
  13  chr13_31993162     ASom    G    T        0      0        2 
  13  chr13_31993162     HCab    G    T        1      2        2 
  13  chr13_31993162     HPrz    G    T        1      2        2 
  13  chr13_31993162     ZBoe    G    T        0      0        2 
  13  chr13_31993162     ZGre    G    T        0      0        2 
  13  chr13_31993162     ZHar    G    T        0      0        2 
  13  chr13_31993162   Sample    G    T        1      2        2 
  13  chr13_32005128     AAsi    G    C        0      0        2 
  13  chr13_32005128     AKia    G    C        0      0        2 
  13  chr13_32005128     AOna    G    C        0      0        2 
  13  chr13_32005128     ASom    G    C        0      0        2 
  13  chr13_32005128     HCab    G    C        1      2        2 
  13  chr13_32005128     HPrz    G    C        1      2        2 
  13  chr13_32005128     ZBoe    G    C        0      0        2 
  13  chr13_32005128     ZGre    G    C        0      0        2 
  13  chr13_32005128     ZHar    G    C        0      0        2 
  13  chr13_32005128   Sample    G    C        1      2        2 
  13  chr13_32008868     AAsi    C    G        0      0        2 
  13  chr13_32008868     AKia    C    G        0      0        2 
  13  chr13_32008868     AOna    C    G        0      0        2 
  13  chr13_32008868     ASom    C    G        0      0        2 
  13  chr13_32008868     HCab    C    G        1      2        2 
  13  chr13_32008868     HPrz    C    G        1      2        2 
  13  chr13_32008868     ZBoe    C    G        0      0        2 
  13  chr13_32008868     ZGre    C    G        0      0        2 
  13  chr13_32008868     ZHar    C    G        0      0        2 
  13  chr13_32008868   Sample    C    G        1      2        2 
  13  chr13_32016369     AAsi    C    G        0      0        2 
  13  chr13_32016369     AKia    C    G      0.5      1        2 
  13  chr13_32016369     AOna    C    G      0.5      1        2 
  13  chr13_32016369     ASom    C    G        0      0        2 
  13  chr13_32016369     HCab    C    G        0      0        2 
  13  chr13_32016369     HPrz    C    G        0      0        2 
  13  chr13_32016369     ZBoe    C    G        0      0        2 
  13  chr13_32016369     ZGre    C    G        0      0        2 
  13  chr13_32016369     ZHar    C    G        0      0        2 
  13  chr13_32016369   Sample    C    G        0      0        2 
  13  chr13_32031926     AAsi    G    C        0      0        2 
  13  chr13_32031926     AKia    G    C        0      0        2 
  13  chr13_32031926     AOna    G    C        0      0        2 
  13  chr13_32031926     ASom    G    C        0      0        2 
  13  chr13_32031926     HCab    G    C        1      2        2 
  13  chr13_32031926     HPrz    G    C        1      2        2 
  13  chr13_32031926     ZBoe    G    C        0      0        2 
  13  chr13_32031926     ZGre    G    C        0      0        2 
  13  chr13_32031926     ZHar    G    C        0      0        2 
  13  chr13_32031926   Sample    G    C        1      2        2 
  13  chr13_32044939     AAsi    A    C        0      0        2 
  13  chr13_32044939     AKia    A    C        0      0        2 
  13  chr13_32044939     AOna    A    C        0      0        2 
  13  chr13_32044939     ASom    A    C        0      0        2 
  13  chr13_32044939     HCab    A    C        1      2        2 
  13  chr13_32044939     HPrz    A    C        1      2        2 
  13  chr13_32044939     ZBoe    A    C        0      0        2 
  13  chr13_32044939     ZGre    A    C        0      0        2 
  13  chr13_32044939     ZHar    A    C        0      0        2 
  13  chr13_32044939   Sample    A    C        1      2        2 
  13  chr13_32051140     AAsi    C    A        0      0        2 
  13  chr13_32051140     AKia    C    A        0      0        2 
  13  chr13_32051140     AOna    C    A        0      0        2 
  13  chr13_32051140     ASom    C    A        0      0        2 
  13  chr13_32051140     HCab    C    A        0      0        2 
  13  chr13_32051140     HPrz    C    A        0      0        2 
  13  chr13_32051140     ZBoe    C    A        1      2        2 
  13  chr13_32051140     ZGre    C    A        1      2        2 
  13  chr13_32051140     ZHar    C    A        0      0        2 
  13  chr13_32051140   Sample    C    A        0      0        2 
  13  chr13_32063534     AAsi    C    A        0      0        2 
  13  chr13_32063534     AKia    C    A      0.5      1        2 
  13  chr13_32063534     AOna    C    A        0      0        2 
  13  chr13_32063534     ASom    C    A        0      0        2 
  13  chr13_32063534     HCab    C    A        0      0        2 
  13  chr13_32063534     HPrz    C    A        0      0        2 
  13  chr13_32063534     ZBoe    C    A        0      0        2 
  13  chr13_32063534     ZGre    C    A        0      0        2 
  13  chr13_32063534     ZHar    C    A        0      0        2 
  13  chr13_32063534   Sample    C    A        0      0        2 
  13  chr13_32068668     AAsi    C    G        0      0        2 
  13  chr13_32068668     AKia    C    G        0      0        2 
  13  chr13_32068668     AOna    C    G        0      0        2 
  13  chr13_32068668     ASom    C    G        0      0        2 
  13  chr13_32068668     HCab    C    G        0      0        2 
  13  chr13_32068668     HPrz    C    G        0      0        2 
  13  chr13_32068668     ZBoe    C    G        0      0        2 
  13  chr13_32068668     ZGre    C    G        0      0        2 
  13  chr13_32068668     ZHar    C    G      0.5      1        2 
  13  chr13_32068668   Sample    C    G        0      0        2 
  13  chr13_32082261     AAsi    T    G        0      0        2 
  13  chr13_32082261     AKia    T    G      0.5      1        2 
  13  chr13_32082261     AOna    T    G      0.5      1        2 
  13  chr13_32082261     ASom    T    G        0      0        2 
  13  chr13_32082261     HCab    T    G        0      0        2 
  13  chr13_32082261     HPrz    T    G        0      0        2 
  13  chr13_32082261     ZBoe    T    G        0      0        2 
  13  chr13_32082261     ZGre    T    G        0      0        2 
  13  chr13_32082261     ZHar    T    G        0      0        2 
  13  chr13_32082261   Sample    T    G        0      0        2 
  13  chr13_32083039     AAsi    A    T        0      0        2 
  13  chr13_32083039     AKia    A    T        0      0        2 
  13  chr13_32083039     AOna    A    T        0      0        2 
  13  chr13_32083039     ASom    A    T        0      0        2 
  13  chr13_32083039     HCab    A    T        1      2        2 
  13  chr13_32083039     HPrz    A    T        1      2        2 
  13  chr13_32083039     ZBoe    A    T        0      0        2 
  13  chr13_32083039     ZGre    A    T        0      0        2 
  13  chr13_32083039     ZHar    A    T        0      0        2 
  13  chr13_32083039   Sample    A    T        1      2        2 
  13  chr13_32091007     AAsi    G    C        0      0        2 
  13  chr13_32091007     AKia    G    C        0      0        2 
  13  chr13_32091007     AOna    G    C        0      0        2 
  13  chr13_32091007     ASom    G    C        0      0        2 
  13  chr13_32091007     HCab    G    C        0      0        2 
  13  chr13_32091007     HPrz    G    C        0      0        2 
  13  chr13_32091007     ZBoe    G    C        0      0        2 
  13  chr13_32091007     ZGre    G    C        0      0        2 
  13  chr13_32091007     ZHar    G    C      0.5      1        2 
  13  chr13_32091007   Sample    G    C        0      0        2 
  13  chr13_32092378     AAsi    T    G        0      0        2 
  13  chr13_32092378     AKia    T    G        0      0        2 
  13  chr13_32092378     AOna    T    G        0      0        2 
  13  chr13_32092378     ASom    T    G        0      0        2 
  13  chr13_32092378     HCab    T    G        0      0        2 
  13  chr13_32092378     HPrz    T    G        0      0        2 
  13  chr13_32092378     ZBoe    T    G      0.5      1        2 
  13  chr13_32092378     ZGre    T    G        0      0        2 
  13  chr13_32092378     ZHar    T    G        0      0        2 
  13  chr13_32092378   Sample    T    G        0      0        2 
  13  chr13_32106697     AAsi    G    T        0      0        2 
  13  chr13_32106697     AKia    G    T        0      0        2 
  13  chr13_32106697     AOna    G    T        0      0        2 
  13  chr13_32106697     ASom    G    T        0      0        2 
  13  chr13_32106697     HCab    G    T        0      0        2 
  13  chr13_32106697     HPrz    G    T        0      0        2 
  13  chr13_32106697     ZBoe    G    T        1      2        2 
  13  chr13_32106697     ZGre    G    T        0      0        2 
  13  chr13_32106697     ZHar    G    T        0      0        2 
  13  chr13_32106697   Sample    G    T        0      0        2 
  13  chr13_32139034     AAsi    G    T        0      0        2 
  13  chr13_32139034     AKia    G    T        0      0        2 
  13  chr13_32139034     AOna    G    T        0      0        2 
  13  chr13_32139034     ASom    G    T        0      0        2 
  13  chr13_32139034     HCab    G    T        1      2        2 
  13  chr13_32139034     HPrz    G    T        1      2        2 
  13  chr13_32139034     ZBoe    G    T        0      0        2 
  13  chr13_32139034     ZGre    G    T        0      0        2 
  13  chr13_32139034     ZHar    G    T        0      0        2 
  13  chr13_32139034   Sample    G    T        1      2        2 
  13  chr13_32139360     AAsi    C    A        0      0        2 
  13  chr13_32139360     AKia    C    A        0      0        2 
  13  chr13_32139360     AOna    C    A        0      0        2 
  13  chr13_32139360     ASom    C    A        0      0        2 
  13  chr13_32139360     HCab    C    A        1      2        2 
  13  chr13_32139360     HPrz    C    A        1      2        2 
  13  chr13_32139360     ZBoe    C    A        0      0        2 
  13  chr13_32139360     ZGre    C    A        0      0        2 
  13  chr13_32139360     ZHar    C    A        0      0        2 
  13  chr13_32139360   Sample    C    A        1      2        2 
  13  chr13_32166274     AAsi    A    T        0      0        2 
  13  chr13_32166274     AKia    A    T        0      0        2 
  13  chr13_32166274     AOna    A    T        0      0        2 
  13  chr13_32166274     ASom    A    T        0      0        2 
  13  chr13_32166274     HCab    A    T        0      0        2 
  13  chr13_32166274     HPrz    A    T        0      0        2 
  13  chr13_32166274     ZBoe    A    T        0      0        2 
  13  chr13_32166274     ZGre    A    T        0      0        2 
  13  chr13_32166274     ZHar    A    T        1      2        2 
  13  chr13_32166274   Sample    A    T        0      0        2 
  13  chr13_32168732     AAsi    T    G        0      0        2 
  13  chr13_32168732     AKia    T    G        0      0        2 
  13  chr13_32168732     AOna    T    G        0      0        2 
  13  chr13_32168732     ASom    T    G        0      0        2 
  13  chr13_32168732     HCab    T    G        0      0        2 
  13  chr13_32168732     HPrz    T    G        0      0        2 
  13  chr13_32168732     ZBoe    T    G      0.5      1        2 
  13  chr13_32168732     ZGre    T    G        0      0        2 
  13  chr13_32168732     ZHar    T    G        0      0        2 
  13  chr13_32168732   Sample    T    G        0      0        2 
  13  chr13_32184426     AAsi    G    T        0      0        2 
  13  chr13_32184426     AKia    G    T        0      0        2 
  13  chr13_32184426     AOna    G    T        0      0        2 
  13  chr13_32184426     ASom    G    T        0      0        2 
  13  chr13_32184426     HCab    G    T        0      0        2 
  13  chr13_32184426     HPrz    G    T        0      0        2 
  13  chr13_32184426     ZBoe    G    T      0.5      1        2 
  13  chr13_32184426     ZGre    G    T        0      0        2 
  13  chr13_32184426     ZHar    G    T        0      0        2 
  13  chr13_32184426   Sample    G    T        0      0        2 
  13  chr13_32225318     AAsi    G    T        0      0        2 
  13  chr13_32225318     AKia    G    T        1      2        2 
  13  chr13_32225318     AOna    G    T        1      2        2 
  13  chr13_32225318     ASom    G    T        0      0        2 
  13  chr13_32225318     HCab    G    T        0      0        2 
  13  chr13_32225318     HPrz    G    T        0      0        2 
  13  chr13_32225318     ZBoe    G    T        0      0        2 
  13  chr13_32225318     ZGre    G    T        0      0        2 
  13  chr13_32225318     ZHar    G    T        0      0        2 
  13  chr13_32225318   Sample    G    T        0      0        2 
  13  chr13_32240451     AAsi    T    A        0      0        2 
  13  chr13_32240451     AKia    T    A        0      0        2 
  13  chr13_32240451     AOna    T    A        0      0        2 
  13  chr13_32240451     ASom    T    A        0      0        2 
  13  chr13_32240451     HCab    T    A        0      0        2 
  13  chr13_32240451     HPrz    T    A      0.5      1        2 
  13  chr13_32240451     ZBoe    T    A        0      0        2 
  13  chr13_32240451     ZGre    T    A        0      0        2 
  13  chr13_32240451     ZHar    T    A        0      0        2 
  13  chr13_32240451   Sample    T    A        0      0        2 
  13  chr13_32279053     AAsi    A    C        1      2        2 
  13  chr13_32279053     AKia    A    C        0      0        2 
  13  chr13_32279053     AOna    A    C        0      0        2 
  13  chr13_32279053     ASom    A    C        0      0        2 
  13  chr13_32279053     HCab    A    C        0      0        2 
  13  chr13_32279053     HPrz    A    C        0      0        2 
  13  chr13_32279053     ZBoe    A    C        0      0        2 
  13  chr13_32279053     ZGre    A    C        0      0        2 
  13  chr13_32279053     ZHar    A    C        0      0        2 
  13  chr13_32279053   Sample    A    C        0      0        2 
  13  chr13_32282879     AAsi    C    G        0      0        2 
  13  chr13_32282879     AKia    C    G        0      0        2 
  13  chr13_32282879     AOna    C    G        0      0        2 
  13  chr13_32282879     ASom    C    G        0      0        2 
  13  chr13_32282879     HCab    C    G        1      2        2 
  13  chr13_32282879     HPrz    C    G        1      2        2 
  13  chr13_32282879     ZBoe    C    G        0      0        2 
  13  chr13_32282879     ZGre    C    G        0      0        2 
  13  chr13_32282879     ZHar    C    G        0      0        2 
  13  chr13_32282879   Sample    C    G        1      2        2 
  13  chr13_32283226     AAsi    G    C        0      0        2 
  13  chr13_32283226     AKia    G    C        0      0        2 
  13  chr13_32283226     AOna    G    C        0      0        2 
  13  chr13_32283226     ASom    G    C        0      0        2 
  13  chr13_32283226     HCab    G    C        0      0        2 
  13  chr13_32283226     HPrz    G    C        0      0        2 
  13  chr13_32283226     ZBoe    G    C      0.5      1        2 
  13  chr13_32283226     ZGre    G    C        0      0        2 
  13  chr13_32283226     ZHar    G    C        0      0        2 
  13  chr13_32283226   Sample    G    C        0      0        2 
  13  chr13_32303462     AAsi    A    T        0      0        2 
  13  chr13_32303462     AKia    A    T      0.5      1        2 
  13  chr13_32303462     AOna    A    T        0      0        2 
  13  chr13_32303462     ASom    A    T        0      0        2 
  13  chr13_32303462     HCab    A    T        0      0        2 
  13  chr13_32303462     HPrz    A    T        0      0        2 
  13  chr13_32303462     ZBoe    A    T        0      0        2 
  13  chr13_32303462     ZGre    A    T        0      0        2 
  13  chr13_32303462     ZHar    A    T        0      0        2 
  13  chr13_32303462   Sample    A    T        0      0        2 
  13  chr13_32321952     AAsi    C    G        0      0        2 
  13  chr13_32321952     AKia    C    G        0      0        2 
  13  chr13_32321952     AOna    C    G        0      0        2 
  13  chr13_32321952     ASom    C    G        0      0        2 
  13  chr13_32321952     HCab    C    G        0      0        2 
  13  chr13_32321952     HPrz    C    G        0      0        2 
  13  chr13_32321952     ZBoe    C    G        0      0        2 
  13  chr13_32321952     ZGre    C    G        0      0        2 
  13  chr13_32321952     ZHar    C    G        1      2        2 
  13  chr13_32321952   Sample    C    G        0      0        2 
  13  chr13_32323042     AAsi    C    G        0      0        2 
  13  chr13_32323042     AKia    C    G        0      0        2 
  13  chr13_32323042     AOna    C    G        0      0        2 
  13  chr13_32323042     ASom    C    G        0      0        2 
  13  chr13_32323042     HCab    C    G      0.5      1        2 
  13  chr13_32323042     HPrz    C    G        1      2        2 
  13  chr13_32323042     ZBoe    C    G        0      0        2 
  13  chr13_32323042     ZGre    C    G        0      0        2 
  13  chr13_32323042     ZHar    C    G        0      0        2 
  13  chr13_32323042   Sample    C    G        1      2        2 
  13  chr13_32330493     AAsi    C    A        0      0        2 
  13  chr13_32330493     AKia    C    A        0      0        2 
  13  chr13_32330493     AOna    C    A        0      0        2 
  13  chr13_32330493     ASom    C    A        0      0        2 
  13  chr13_32330493     HCab    C    A        1      2        2 
  13  chr13_32330493     HPrz    C    A        1      2        2 
  13  chr13_32330493     ZBoe    C    A        0      0        2 
  13  chr13_32330493     ZGre    C    A        0      0        2 
  13  chr13_32330493     ZHar    C    A        0      0        2 
  13  chr13_32330493   Sample    C    A        1      2        2 
  13  chr13_32350781     AAsi    C    A        0      0        2 
  13  chr13_32350781     AKia    C    A        0      0        2 
  13  chr13_32350781     AOna    C    A        0      0        2 
  13  chr13_32350781     ASom    C    A        0      0        2 
  13  chr13_32350781     HCab    C    A        1      2        2 
  13  chr13_32350781     HPrz    C    A        1      2        2 
  13  chr13_32350781     ZBoe    C    A        0      0        2 
  13  chr13_32350781     ZGre    C    A        0      0        2 
  13  chr13_32350781     ZHar    C    A        0      0        2 
  13  chr13_32350781   Sample    C    A        1      2        2 
  13  chr13_32363016     AAsi    T    A        0      0        2 
  13  chr13_32363016     AKia    T    A        0      0        2 
  13  chr13_32363016     AOna    T    A        0      0        2 
  13  chr13_32363016     ASom    T    A        0      0        2 
  13  chr13_32363016     HCab    T    A        1      2        2 
  13  chr13_32363016     HPrz    T    A        1      2        2 
  13  chr13_32363016     ZBoe    T    A        0      0        2 
  13  chr13_32363016     ZGre    T    A        0      0        2 
  13  chr13_32363016     ZHar    T    A        0      0        2 
  13  chr13_32363016   Sample    T    A        1      2        2 
  13  chr13_32364970     AAsi    T    G        0      0        2 
  13  chr13_32364970     AKia    T    G        0      0        2 
  13  chr13_32364970     AOna    T    G        0      0        2 
  13  chr13_32364970     ASom    T    G        0      0        2 
  13  chr13_32364970     HCab    T    G        0      0        2 
  13  chr13_32364970     HPrz    T    G        0      0        2 
  13  chr13_32364970     ZBoe    T    G        0      0        2 
  13  chr13_32364970     ZGre    T    G        0      0        2 
  13  chr13_32364970     ZHar    T    G      0.5      1        2 
  13  chr13_32364970   Sample    T    G        0      0        2 
  13  chr13_32366771     AAsi    A    C        0      0        2 
  13  chr13_32366771     AKia    A    C        0      0        2 
  13  chr13_32366771     AOna    A    C        0      0        2 
  13  chr13_32366771     ASom    A    C        0      0        2 
  13  chr13_32366771     HCab    A    C      0.5      1        2 
  13  chr13_32366771     HPrz    A    C        0      0        2 
  13  chr13_32366771     ZBoe    A    C        0      0        2 
  13  chr13_32366771     ZGre    A    C        0      0        2 
  13  chr13_32366771     ZHar    A    C        0      0        2 
  13  chr13_32366771   Sample    A    C        0      0        2 
  13  chr13_32415844     AAsi    T    G        0      0        2 
  13  chr13_32415844     AKia    T    G        0      0        2 
  13  chr13_32415844     AOna    T    G        0      0        2 
  13  chr13_32415844     ASom    T    G        0      0        2 
  13  chr13_32415844     HCab    T    G        1      2        2 
  13  chr13_32415844     HPrz    T    G        1      2        2 
  13  chr13_32415844     ZBoe    T    G        0      0        2 
  13  chr13_32415844     ZGre    T    G        0      0        2 
  13  chr13_32415844     ZHar    T    G        0      0        2 
  13  chr13_32415844   Sample    T    G        1      2        2 
  13  chr13_32439316     AAsi    C    G        0      0        2 
  13  chr13_32439316     AKia    C    G        1      2        2 
  13  chr13_32439316     AOna    C    G      0.5      1        2 
  13  chr13_32439316     ASom    C    G        0      0        2 
  13  chr13_32439316     HCab    C    G        0      0        2 
  13  chr13_32439316     HPrz    C    G        0      0        2 
  13  chr13_32439316     ZBoe    C    G        0      0        2 
  13  chr13_32439316     ZGre    C    G        0      0        2 
  13  chr13_32439316     ZHar    C    G        0      0        2 
  13  chr13_32439316   Sample    C    G        0      0        2 
  13  chr13_32462315     AAsi    A    C        0      0        2 
  13  chr13_32462315     AKia    A    C        0      0        2 
  13  chr13_32462315     AOna    A    C        0      0        2 
  13  chr13_32462315     ASom    A    C        0      0        2 
  13  chr13_32462315     HCab    A    C        1      2        2 
  13  chr13_32462315     HPrz    A    C        1      2        2 
  13  chr13_32462315     ZBoe    A    C        0      0        2 
  13  chr13_32462315     ZGre    A    C        0      0        2 
  13  chr13_32462315     ZHar    A    C        0      0        2 
  13  chr13_32462315   Sample    A    C        1      2        2 
  13  chr13_32463905     AAsi    G    C        0      0        2 
  13  chr13_32463905     AKia    G    C        0      0        2 
  13  chr13_32463905     AOna    G    C        0      0        2 
  13  chr13_32463905     ASom    G    C        0      0        2 
  13  chr13_32463905     HCab    G    C        0      0        2 
  13  chr13_32463905     HPrz    G    C        0      0        2 
  13  chr13_32463905     ZBoe    G    C        0      0        2 
  13  chr13_32463905     ZGre    G    C      0.5      1        2 
  13  chr13_32463905     ZHar    G    C        0      0        2 
  13  chr13_32463905   Sample    G    C        0      0        2 
  13  chr13_32473946     AAsi    A    T        0      0        2 
  13  chr13_32473946     AKia    A    T        0      0        2 
  13  chr13_32473946     AOna    A    T        0      0        2 
  13  chr13_32473946     ASom    A    T        0      0        2 
  13  chr13_32473946     HCab    A    T        0      0        2 
  13  chr13_32473946     HPrz    A    T        0      0        2 
  13  chr13_32473946     ZBoe    A    T        0      0        2 
  13  chr13_32473946     ZGre    A    T        0      0        2 
  13  chr13_32473946     ZHar    A    T      0.5      1        2 
  13  chr13_32473946   Sample    A    T        0      0        2 
  13  chr13_32475075     AAsi    A    C        0      0        2 
  13  chr13_32475075     AKia    A    C        0      0        2 
  13  chr13_32475075     AOna    A    C        0      0        2 
  13  chr13_32475075     ASom    A    C        0      0        2 
  13  chr13_32475075     HCab    A    C        1      2        2 
  13  chr13_32475075     HPrz    A    C        1      2        2 
  13  chr13_32475075     ZBoe    A    C        0      0        2 
  13  chr13_32475075     ZGre    A    C        0      0        2 
  13  chr13_32475075     ZHar    A    C        0      0        2 
  13  chr13_32475075   Sample    A    C        1      2        2 
  13  chr13_32495556     AAsi    C    A        1      2        2 
  13  chr13_32495556     AKia    C    A        0      0        2 
  13  chr13_32495556     AOna    C    A        0      0        2 
  13  chr13_32495556     ASom    C    A        1      2        2 
  13  chr13_32495556     HCab    C    A        0      0        2 
  13  chr13_32495556     HPrz    C    A        0      0        2 
  13  chr13_32495556     ZBoe    C    A        0      0        2 
  13  chr13_32495556     ZGre    C    A        0      0        2 
  13  chr13_32495556     ZHar    C    A        0      0        2 
  13  chr13_32495556   Sample    C    A        0      0        2 
  13  chr13_32524906     AAsi    C    G        0      0        2 
  13  chr13_32524906     AKia    C    G        0      0        2 
  13  chr13_32524906     AOna    C    G        0      0        2 
  13  chr13_32524906     ASom    C    G        0      0        2 
  13  chr13_32524906     HCab    C    G        0      0        2 
  13  chr13_32524906     HPrz    C    G        0      0        2 
  13  chr13_32524906     ZBoe    C    G        0      0        2 
  13  chr13_32524906     ZGre    C    G        0      0        2 
  13  chr13_32524906     ZHar    C    G        1      2        2 
  13  chr13_32524906   Sample    C    G        0      0        2 
  13  chr13_32532230     AAsi    T    G        0      0        2 
  13  chr13_32532230     AKia    T    G        0      0        2 
  13  chr13_32532230     AOna    T    G        0      0        2 
  13  chr13_32532230     ASom    T    G        0      0        2 
  13  chr13_32532230     HCab    T    G        1      2        2 
  13  chr13_32532230     HPrz    T    G        1      2        2 
  13  chr13_32532230     ZBoe    T    G        0      0        2 
  13  chr13_32532230     ZGre    T    G        0      0        2 
  13  chr13_32532230     ZHar    T    G        0      0        2 
  13  chr13_32532230   Sample    T    G        1      2        2 
  13  chr13_32538759     AAsi    T    G        0      0        2 
  13  chr13_32538759     AKia    T    G        1      2        2 
  13  chr13_32538759     AOna    T    G        0      0        2 
  13  chr13_32538759     ASom    T    G        0      0        2 
  13  chr13_32538759     HCab    T    G        0      0        2 
  13  chr13_32538759     HPrz    T    G        0      0        2 
  13  chr13_32538759     ZBoe    T    G        0      0        2 
  13  chr13_32538759     ZGre    T    G        0      0        2 
  13  chr13_32538759     ZHar    T    G        0      0        2 
  13  chr13_32538759   Sample    T    G        0      0        2 
  13  chr13_32541317     AAsi    G    C        0      0        2 
  13  chr13_32541317     AKia    G    C        0      0        2 
  13  chr13_32541317     AOna    G    C        0      0        2 
  13  chr13_32541317     ASom    G    C        0      0        2 
  13  chr13_32541317     HCab    G    C        0      0        2 
  13  chr13_32541317     HPrz    G    C        0      0        2 
  13  chr13_32541317     ZBoe    G    C        0      0        2 
  13  chr13_32541317     ZGre    G    C        0      0        2 
  13  chr13_32541317     ZHar    G    C        1      2        2 
  13  chr13_32541317   Sample    G    C        0      0        2 
  13  chr13_32604792     AAsi    C    A        0      0        2 
  13  chr13_32604792     AKia    C    A        0      0        2 
  13  chr13_32604792     AOna    C    A        0      0        2 
  13  chr13_32604792     ASom    C    A        0      0        2 
  13  chr13_32604792     HCab    C    A        1      2        2 
  13  chr13_32604792     HPrz    C    A        1      2        2 
  13  chr13_32604792     ZBoe    C    A        0      0        2 
  13  chr13_32604792     ZGre    C    A        0      0        2 
  13  chr13_32604792     ZHar    C    A        0      0        2 
  13  chr13_32604792   Sample    C    A        1      2        2 
  13  chr13_32612303     AAsi    T    A        1      2        2 
  13  chr13_32612303     AKia    T    A        0      0        2 
  13  chr13_32612303     AOna    T    A        0      0        2 
  13  chr13_32612303     ASom    T    A        1      2        2 
  13  chr13_32612303     HCab    T    A        0      0        2 
  13  chr13_32612303     HPrz    T    A        0      0        2 
  13  chr13_32612303     ZBoe    T    A        0      0        2 
  13  chr13_32612303     ZGre    T    A        0      0        2 
  13  chr13_32612303     ZHar    T    A        0      0        2 
  13  chr13_32612303   Sample    T    A        0      0        2 
  13  chr13_32615168     AAsi    C    A        0      0        2 
  13  chr13_32615168     AKia    C    A        0      0        2 
  13  chr13_32615168     AOna    C    A        0      0        2 
  13  chr13_32615168     ASom    C    A        0      0        2 
  13  chr13_32615168     HCab    C    A        0      0        2 
  13  chr13_32615168     HPrz    C    A        0      0        2 
  13  chr13_32615168     ZBoe    C    A        0      0        2 
  13  chr13_32615168     ZGre    C    A        1      2        2 
  13  chr13_32615168     ZHar    C    A        1      2        2 
  13  chr13_32615168   Sample    C    A        0      0        2 
  13  chr13_32669677     AAsi    C    A        0      0        2 
  13  chr13_32669677     AKia    C    A        0      0        2 
  13  chr13_32669677     AOna    C    A        0      0        2 
  13  chr13_32669677     ASom    C    A        0      0        2 
  13  chr13_32669677     HCab    C    A        1      2        2 
  13  chr13_32669677     HPrz    C    A        1      2        2 
  13  chr13_32669677     ZBoe    C    A        0      0        2 
  13  chr13_32669677     ZGre    C    A        0      0        2 
  13  chr13_32669677     ZHar    C    A        0      0        2 
  13  chr13_32669677   Sample    C    A        1      2        2 
  13  chr13_32685480     AAsi    G    C        0      0        2 
  13  chr13_32685480     AKia    G    C        0      0        2 
  13  chr13_32685480     AOna    G    C        0      0        2 
  13  chr13_32685480     ASom    G    C        0      0        2 
  13  chr13_32685480     HCab    G    C        1      2        2 
  13  chr13_32685480     HPrz    G    C      0.5      1        2 
  13  chr13_32685480     ZBoe    G    C        0      0        2 
  13  chr13_32685480     ZGre    G    C        0      0        2 
  13  chr13_32685480     ZHar    G    C        0      0        2 
  13  chr13_32685480   Sample    G    C        1      2        2 
  13  chr13_32699799     AAsi    A    C        0      0        2 
  13  chr13_32699799     AKia    A    C        0      0        2 
  13  chr13_32699799     AOna    A    C        0      0        2 
  13  chr13_32699799     ASom    A    C        0      0        2 
  13  chr13_32699799     HCab    A    C        1      2        2 
  13  chr13_32699799     HPrz    A    C      0.5      1        2 
  13  chr13_32699799     ZBoe    A    C        0      0        2 
  13  chr13_32699799     ZGre    A    C        0      0        2 
  13  chr13_32699799     ZHar    A    C        0      0        2 
  13  chr13_32699799   Sample    A    C        1      2        2 
  13  chr13_32702110     AAsi    C    G        0      0        2 
  13  chr13_32702110     AKia    C    G        0      0        2 
  13  chr13_32702110     AOna    C    G        0      0        2 
  13  chr13_32702110     ASom    C    G        0      0        2 
  13  chr13_32702110     HCab    C    G        1      2        2 
  13  chr13_32702110     HPrz    C    G        1      2        2 
  13  chr13_32702110     ZBoe    C    G        0      0        2 
  13  chr13_32702110     ZGre    C    G        0      0        2 
  13  chr13_32702110     ZHar    C    G        0      0        2 
  13  chr13_32702110   Sample    C    G        1      2        2 
  13  chr13_32724773     AAsi    G    T        0      0        2 
  13  chr13_32724773     AKia    G    T        0      0        2 
  13  chr13_32724773     AOna    G    T        0      0        2 
  13  chr13_32724773     ASom    G    T        0      0        2 
  13  chr13_32724773     HCab    G    T        1      2        2 
  13  chr13_32724773     HPrz    G    T        1      2        2 
  13  chr13_32724773     ZBoe    G    T        0      0        2 
  13  chr13_32724773     ZGre    G    T        0      0        2 
  13  chr13_32724773     ZHar    G    T        0      0        2 
  13  chr13_32724773   Sample    G    T        1      2        2 
  13  chr13_32752067     AAsi    C    G        1      2        2 
  13  chr13_32752067     AKia    C    G        0      0        2 
  13  chr13_32752067     AOna    C    G        0      0        2 
  13  chr13_32752067     ASom    C    G        1      2        2 
  13  chr13_32752067     HCab    C    G        0      0        2 
  13  chr13_32752067     HPrz    C    G        0      0        2 
  13  chr13_32752067     ZBoe    C    G        0      0        2 
  13  chr13_32752067     ZGre    C    G        0      0        2 
  13  chr13_32752067     ZHar    C    G        0      0        2 
  13  chr13_32752067   Sample    C    G        0      0        2 
  13  chr13_32821643     AAsi    T    A        0      0        2 
  13  chr13_32821643     AKia    T    A        0      0        2 
  13  chr13_32821643     AOna    T    A        0      0        2 
  13  chr13_32821643     ASom    T    A        0      0        2 
  13  chr13_32821643     HCab    T    A      0.5      1        2 
  13  chr13_32821643     HPrz    T    A        0      0        2 
  13  chr13_32821643     ZBoe    T    A        0      0        2 
  13  chr13_32821643     ZGre    T    A        0      0        2 
  13  chr13_32821643     ZHar    T    A        0      0        2 
  13  chr13_32821643   Sample    T    A        1      2        2 
  13  chr13_32861957     AAsi    G    C        0      0        2 
  13  chr13_32861957     AKia    G    C        0      0        2 
  13  chr13_32861957     AOna    G    C        0      0        2 
  13  chr13_32861957     ASom    G    C        0      0        2 
  13  chr13_32861957     HCab    G    C        0      0        2 
  13  chr13_32861957     HPrz    G    C        0      0        2 
  13  chr13_32861957     ZBoe    G    C        0      0        2 
  13  chr13_32861957     ZGre    G    C        0      0        2 
  13  chr13_32861957     ZHar    G    C        1      2        2 
  13  chr13_32861957   Sample    G    C        0      0        2 
  13  chr13_32875105     AAsi    A    C        0      0        2 
  13  chr13_32875105     AKia    A    C        0      0        2 
  13  chr13_32875105     AOna    A    C        0      0        2 
  13  chr13_32875105     ASom    A    C        0      0        2 
  13  chr13_32875105     HCab    A    C      0.5      1        2 
  13  chr13_32875105     HPrz    A    C        0      0        2 
  13  chr13_32875105     ZBoe    A    C        0      0        2 
  13  chr13_32875105     ZGre    A    C        0      0        2 
  13  chr13_32875105     ZHar    A    C        0      0        2 
  13  chr13_32875105   Sample    A    C        1      2        2 
  13  chr13_32906629     AAsi    A    T        0      0        2 
  13  chr13_32906629     AKia    A    T      0.5      1        2 
  13  chr13_32906629     AOna    A    T        0      0        2 
  13  chr13_32906629     ASom    A    T        0      0        2 
  13  chr13_32906629     HCab    A    T        0      0        2 
  13  chr13_32906629     HPrz    A    T        0      0        2 
  13  chr13_32906629     ZBoe    A    T        0      0        2 
  13  chr13_32906629     ZGre    A    T        0      0        2 
  13  chr13_32906629     ZHar    A    T        0      0        2 
  13  chr13_32906629   Sample    A    T        0      0        2 
  13  chr13_32931501     AAsi    C    G        0      0        2 
  13  chr13_32931501     AKia    C    G        0      0        2 
  13  chr13_32931501     AOna    C    G        0      0        2 
  13  chr13_32931501     ASom    C    G        0      0        2 
  13  chr13_32931501     HCab    C    G        1      2        2 
  13  chr13_32931501     HPrz    C    G        1      2        2 
  13  chr13_32931501     ZBoe    C    G        0      0        2 
  13  chr13_32931501     ZGre    C    G        0      0        2 
  13  chr13_32931501     ZHar    C    G        0      0        2 
  13  chr13_32931501   Sample    C    G        1      2        2 
  13  chr13_32947663     AAsi    G    C        0      0        2 
  13  chr13_32947663     AKia    G    C        0      0        2 
  13  chr13_32947663     AOna    G    C        0      0        2 
  13  chr13_32947663     ASom    G    C        0      0        2 
  13  chr13_32947663     HCab    G    C        0      0        2 
  13  chr13_32947663     HPrz    G    C        0      0        2 
  13  chr13_32947663     ZBoe    G    C        1      2        2 
  13  chr13_32947663     ZGre    G    C        0      0        2 
  13  chr13_32947663     ZHar    G    C        0      0        2 
  13  chr13_32947663   Sample    G    C        0      0        2 
  13  chr13_32968942     AAsi    T    G        1      2        2 
  13  chr13_32968942     AKia    T    G        0      0        2 
  13  chr13_32968942     AOna    T    G        0      0        2 
  13  chr13_32968942     ASom    T    G        0      0        2 
  13  chr13_32968942     HCab    T    G        0      0        2 
  13  chr13_32968942     HPrz    T    G        0      0        2 
  13  chr13_32968942     ZBoe    T    G        0      0        2 
  13  chr13_32968942     ZGre    T    G        0      0        2 
  13  chr13_32968942     ZHar    T    G        0      0        2 
  13  chr13_32968942   Sample    T    G        0      0        2 
  13  chr13_32969456     AAsi    A    C        1      2        2 
  13  chr13_32969456     AKia    A    C        0      0        2 
  13  chr13_32969456     AOna    A    C        0      0        2 
  13  chr13_32969456     ASom    A    C        1      2        2 
  13  chr13_32969456     HCab    A    C        0      0        2 
  13  chr13_32969456     HPrz    A    C        0      0        2 
  13  chr13_32969456     ZBoe    A    C        0      0        2 
  13  chr13_32969456     ZGre    A    C        0      0        2 
  13  chr13_32969456     ZHar    A    C        0      0        2 
  13  chr13_32969456   Sample    A    C        0      0        2 
  13  chr13_32972269     AAsi    G    T        1      2        2 
  13  chr13_32972269     AKia    G    T        0      0        2 
  13  chr13_32972269     AOna    G    T        1      2        2 
  13  chr13_32972269     ASom    G    T      0.5      1        2 
  13  chr13_32972269     HCab    G    T        0      0        2 
  13  chr13_32972269     HPrz    G    T        0      0        2 
  13  chr13_32972269     ZBoe    G    T        0      0        2 
  13  chr13_32972269     ZGre    G    T        0      0        2 
  13  chr13_32972269     ZHar    G    T        0      0        2 
  13  chr13_32972269   Sample    G    T        0      0        2 
  13  chr13_32987967     AAsi    A    C        0      0        2 
  13  chr13_32987967     AKia    A    C        0      0        2 
  13  chr13_32987967     AOna    A    C        0      0        2 
  13  chr13_32987967     ASom    A    C        0      0        2 
  13  chr13_32987967     HCab    A    C        1      2        2 
  13  chr13_32987967     HPrz    A    C        1      2        2 
  13  chr13_32987967     ZBoe    A    C        0      0        2 
  13  chr13_32987967     ZGre    A    C        0      0        2 
  13  chr13_32987967     ZHar    A    C        0      0        2 
  13  chr13_32987967   Sample    A    C        1      2        2 
  13  chr13_32996401     AAsi    C    G        0      0        2 
  13  chr13_32996401     AKia    C    G        0      0        2 
  13  chr13_32996401     AOna    C    G        0      0        2 
  13  chr13_32996401     ASom    C    G        0      0        2 
  13  chr13_32996401     HCab    C    G        1      2        2 
  13  chr13_32996401     HPrz    C    G        1      2        2 
  13  chr13_32996401     ZBoe    C    G        0      0        2 
  13  chr13_32996401     ZGre    C    G        0      0        2 
  13  chr13_32996401     ZHar    C    G        0      0        2 
  13  chr13_32996401   Sample    C    G        1      2        2 
  13  chr13_32998944     AAsi    C    G        1      2        2 
  13  chr13_32998944     AKia    C    G        0      0        2 
  13  chr13_32998944     AOna    C    G        1      2        2 
  13  chr13_32998944     ASom    C    G        1      2        2 
  13  chr13_32998944     HCab    C    G        0      0        2 
  13  chr13_32998944     HPrz    C    G        0      0        2 
  13  chr13_32998944     ZBoe    C    G        0      0        2 
  13  chr13_32998944     ZGre    C    G        0      0        2 
  13  chr13_32998944     ZHar    C    G        0      0        2 
  13  chr13_32998944   Sample    C    G        0      0        2 
  13  chr13_33001239     AAsi    A    C        1      2        2 
  13  chr13_33001239     AKia    A    C        0      0        2 
  13  chr13_33001239     AOna    A    C        0      0        2 
  13  chr13_33001239     ASom    A    C        1      2        2 
  13  chr13_33001239     HCab    A    C        1      2        2 
  13  chr13_33001239     HPrz    A    C        1      2        2 
  13  chr13_33001239     ZBoe    A    C        0      0        2 
  13  chr13_33001239     ZGre    A    C        0      0        2 
  13  chr13_33001239     ZHar    A    C        0      0        2 
  13  chr13_33001239   Sample    A    C        1      2        2 
  13  chr13_33021958     AAsi    C    A        0      0        2 
  13  chr13_33021958     AKia    C    A        0      0        2 
  13  chr13_33021958     AOna    C    A        1      2        2 
  13  chr13_33021958     ASom    C    A        0      0        2 
  13  chr13_33021958     HCab    C    A        0      0        2 
  13  chr13_33021958     HPrz    C    A        0      0        2 
  13  chr13_33021958     ZBoe    C    A        0      0        2 
  13  chr13_33021958     ZGre    C    A        0      0        2 
  13  chr13_33021958     ZHar    C    A        0      0        2 
  13  chr13_33021958   Sample    C    A        0      0        2 
  13  chr13_33046475     AAsi    C    G        1      2        2 
  13  chr13_33046475     AKia    C    G        1      2        2 
  13  chr13_33046475     AOna    C    G        1      2        2 
  13  chr13_33046475     ASom    C    G        1      2        2 
  13  chr13_33046475     HCab    C    G        0      0        2 
  13  chr13_33046475     HPrz    C    G        0      0        2 
  13  chr13_33046475     ZBoe    C    G        0      0        2 
  13  chr13_33046475     ZGre    C    G        0      0        2 
  13  chr13_33046475     ZHar    C    G        0      0        2 
  13  chr13_33046475   Sample    C    G        0      0        2 
  13  chr13_33060080     AAsi    G    C        1      2        2 
  13  chr13_33060080     AKia    G    C        0      0        2 
  13  chr13_33060080     AOna    G    C        0      0        2 
  13  chr13_33060080     ASom    G    C        1      2        2 
  13  chr13_33060080     HCab    G    C        0      0        2 
  13  chr13_33060080     HPrz    G    C        0      0        2 
  13  chr13_33060080     ZBoe    G    C        0      0        2 
  13  chr13_33060080     ZGre    G    C        0      0        2 
  13  chr13_33060080     ZHar    G    C        0      0        2 
  13  chr13_33060080   Sample    G    C        0      0        2 
  13  chr13_33078037     AAsi    A    C        1      2        2 
  13  chr13_33078037     AKia    A    C        1      2        2 
  13  chr13_33078037     AOna    A    C        1      2        2 
  13  chr13_33078037     ASom    A    C      0.5      1        2 
  13  chr13_33078037     HCab    A    C        0      0        2 
  13  chr13_33078037     HPrz    A    C        0      0        2 
  13  chr13_33078037     ZBoe    A    C        0      0        2 
  13  chr13_33078037     ZGre    A    C        0      0        2 
  13  chr13_33078037     ZHar    A    C        0      0        2 
  13  chr13_33078037   Sample    A    C        0      0        2 
  13  chr13_33079082     AAsi    A    T        0      0        2 
  13  chr13_33079082     AKia    A    T        0      0        2 
  13  chr13_33079082     AOna    A    T        0      0        2 
  13  chr13_33079082     ASom    A    T        0      0        2 
  13  chr13_33079082     HCab    A    T        0      0        2 
  13  chr13_33079082     HPrz    A    T        0      0        2 
  13  chr13_33079082     ZBoe    A    T        0      0        2 
  13  chr13_33079082     ZGre    A    T      0.5      1        2 
  13  chr13_33079082     ZHar    A    T        0      0        2 
  13  chr13_33079082   Sample    A    T        0      0        2 
  13  chr13_33091792     AAsi    A    C        0      0        2 
  13  chr13_33091792     AKia    A    C        0      0        2 
  13  chr13_33091792     AOna    A    C        0      0        2 
  13  chr13_33091792     ASom    A    C        0      0        2 
  13  chr13_33091792     HCab    A    C        1      2        2 
  13  chr13_33091792     HPrz    A    C        1      2        2 
  13  chr13_33091792     ZBoe    A    C        1      2        2 
  13  chr13_33091792     ZGre    A    C      0.5      1        2 
  13  chr13_33091792     ZHar    A    C        0      0        2 
  13  chr13_33091792   Sample    A    C        1      2        2 
  13  chr13_33110381     AAsi    T    G        0      0        2 
  13  chr13_33110381     AKia    T    G        0      0        2 
  13  chr13_33110381     AOna    T    G        0      0        2 
  13  chr13_33110381     ASom    T    G        0      0        2 
  13  chr13_33110381     HCab    T    G        0      0        2 
  13  chr13_33110381     HPrz    T    G        0      0        2 
  13  chr13_33110381     ZBoe    T    G        1      2        2 
  13  chr13_33110381     ZGre    T    G        0      0        2 
  13  chr13_33110381     ZHar    T    G        1      2        2 
  13  chr13_33110381   Sample    T    G        0      0        2 
  13  chr13_33133735     AAsi    T    A        1      2        2 
  13  chr13_33133735     AKia    T    A        0      0        2 
  13  chr13_33133735     AOna    T    A        0      0        2 
  13  chr13_33133735     ASom    T    A        0      0        2 
  13  chr13_33133735     HCab    T    A        0      0        2 
  13  chr13_33133735     HPrz    T    A        0      0        2 
  13  chr13_33133735     ZBoe    T    A        0      0        2 
  13  chr13_33133735     ZGre    T    A        0      0        2 
  13  chr13_33133735     ZHar    T    A        0      0        2 
  13  chr13_33133735   Sample    T    A        0      0        2 
  13  chr13_33143656     AAsi    T    G        0      0        2 
  13  chr13_33143656     AKia    T    G        0      0        2 
  13  chr13_33143656     AOna    T    G        0      0        2 
  13  chr13_33143656     ASom    T    G        1      2        2 
  13  chr13_33143656     HCab    T    G        0      0        2 
  13  chr13_33143656     HPrz    T    G        0      0        2 
  13  chr13_33143656     ZBoe    T    G        0      0        2 
  13  chr13_33143656     ZGre    T    G        0      0        2 
  13  chr13_33143656     ZHar    T    G        0      0        2 
  13  chr13_33143656   Sample    T    G        0      0        2 
  13  chr13_33150147     AAsi    T    A        0      0        2 
  13  chr13_33150147     AKia    T    A        0      0        2 
  13  chr13_33150147     AOna    T    A        0      0        2 
  13  chr13_33150147     ASom    T    A        0      0        2 
  13  chr13_33150147     HCab    T    A        0      0        2 
  13  chr13_33150147     HPrz    T    A        0      0        2 
  13  chr13_33150147     ZBoe    T    A        0      0        2 
  13  chr13_33150147     ZGre    T    A        1      2        2 
  13  chr13_33150147     ZHar    T    A        0      0        2 
  13  chr13_33150147   Sample    T    A        0      0        2 
  13  chr13_33155570     AAsi    T    G        0      0        2 
  13  chr13_33155570     AKia    T    G        0      0        2 
  13  chr13_33155570     AOna    T    G        0      0        2 
  13  chr13_33155570     ASom    T    G        0      0        2 
  13  chr13_33155570     HCab    T    G        1      2        2 
  13  chr13_33155570     HPrz    T    G        1      2        2 
  13  chr13_33155570     ZBoe    T    G        0      0        2 
  13  chr13_33155570     ZGre    T    G        0      0        2 
  13  chr13_33155570     ZHar    T    G        0      0        2 
  13  chr13_33155570   Sample    T    G        1      2        2 
  13  chr13_33156175     AAsi    C    A        0      0        2 
  13  chr13_33156175     AKia    C    A        0      0        2 
  13  chr13_33156175     AOna    C    A        0      0        2 
  13  chr13_33156175     ASom    C    A        0      0        2 
  13  chr13_33156175     HCab    C    A        1      2        2 
  13  chr13_33156175     HPrz    C    A        1      2        2 
  13  chr13_33156175     ZBoe    C    A        0      0        2 
  13  chr13_33156175     ZGre    C    A        0      0        2 
  13  chr13_33156175     ZHar    C    A        0      0        2 
  13  chr13_33156175   Sample    C    A        1      2        2 
  13  chr13_33187499     AAsi    T    A        0      0        2 
  13  chr13_33187499     AKia    T    A        0      0        2 
  13  chr13_33187499     AOna    T    A        0      0        2 
  13  chr13_33187499     ASom    T    A        0      0        2 
  13  chr13_33187499     HCab    T    A        1      2        2 
  13  chr13_33187499     HPrz    T    A        1      2        2 
  13  chr13_33187499     ZBoe    T    A        0      0        2 
  13  chr13_33187499     ZGre    T    A        0      0        2 
  13  chr13_33187499     ZHar    T    A        0      0        2 
  13  chr13_33187499   Sample    T    A        1      2        2 
  13  chr13_33205708     AAsi    A    C        0      0        2 
  13  chr13_33205708     AKia    A    C        0      0        2 
  13  chr13_33205708     AOna    A    C        0      0        2 
  13  chr13_33205708     ASom    A    C      0.5      1        2 
  13  chr13_33205708     HCab    A    C        0      0        2 
  13  chr13_33205708     HPrz    A    C        0      0        2 
  13  chr13_33205708     ZBoe    A    C        0      0        2 
  13  chr13_33205708     ZGre    A    C        0      0        2 
  13  chr13_33205708     ZHar    A    C        0      0        2 
  13  chr13_33205708   Sample    A    C        0      0        2 
  13  chr13_33208425     AAsi    G    C        0      0        2 
  13  chr13_33208425     AKia    G    C        0      0        2 
  13  chr13_33208425     AOna    G    C        0      0        2 
  13  chr13_33208425     ASom    G    C        1      2        2 
  13  chr13_33208425     HCab    G    C        0      0        2 
  13  chr13_33208425     HPrz    G    C        0      0        2 
  13  chr13_33208425     ZBoe    G    C        0      0        2 
  13  chr13_33208425     ZGre    G    C        0      0        2 
  13  chr13_33208425     ZHar    G    C        0      0        2 
  13  chr13_33208425   Sample    G    C        0      0        2 
  13  chr13_33216700     AAsi    C    G        0      0        2 
  13  chr13_33216700     AKia    C    G        0      0        2 
  13  chr13_33216700     AOna    C    G        0      0        2 
  13  chr13_33216700     ASom    C    G        0      0        2 
  13  chr13_33216700     HCab    C    G        0      0        2 
  13  chr13_33216700     HPrz    C    G        0      0        2 
  13  chr13_33216700     ZBoe    C    G      0.5      1        2 
  13  chr13_33216700     ZGre    C    G        0      0        2 
  13  chr13_33216700     ZHar    C    G        0      0        2 
  13  chr13_33216700   Sample    C    G        0      0        2 
  13  chr13_33223601     AAsi    G    C        0      0        2 
  13  chr13_33223601     AKia    G    C        0      0        2 
  13  chr13_33223601     AOna    G    C        0      0        2 
  13  chr13_33223601     ASom    G    C        0      0        2 
  13  chr13_33223601     HCab    G    C        1      2        2 
  13  chr13_33223601     HPrz    G    C        1      2        2 
  13  chr13_33223601     ZBoe    G    C        0      0        2 
  13  chr13_33223601     ZGre    G    C        0      0        2 
  13  chr13_33223601     ZHar    G    C        0      0        2 
  13  chr13_33223601   Sample    G    C        1      2        2 
  13  chr13_33230279     AAsi    C    G        1      2        2 
  13  chr13_33230279     AKia    C    G        1      2        2 
  13  chr13_33230279     AOna    C    G        1      2        2 
  13  chr13_33230279     ASom    C    G        1      2        2 
  13  chr13_33230279     HCab    C    G        0      0        2 
  13  chr13_33230279     HPrz    C    G        0      0        2 
  13  chr13_33230279     ZBoe    C    G        0      0        2 
  13  chr13_33230279     ZGre    C    G        0      0        2 
  13  chr13_33230279     ZHar    C    G        0      0        2 
  13  chr13_33230279   Sample    C    G        0      0        2 
  13  chr13_33236802     AAsi    T    G        0      0        2 
  13  chr13_33236802     AKia    T    G      0.5      1        2 
  13  chr13_33236802     AOna    T    G        1      2        2 
  13  chr13_33236802     ASom    T    G        0      0        2 
  13  chr13_33236802     HCab    T    G        0      0        2 
  13  chr13_33236802     HPrz    T    G        0      0        2 
  13  chr13_33236802     ZBoe    T    G        0      0        2 
  13  chr13_33236802     ZGre    T    G        0      0        2 
  13  chr13_33236802     ZHar    T    G        0      0        2 
  13  chr13_33236802   Sample    T    G        0      0        2 
  13  chr13_33250554     AAsi    C    G        0      0        2 
  13  chr13_33250554     AKia    C    G        0      0        2 
  13  chr13_33250554     AOna    C    G        0      0        2 
  13  chr13_33250554     ASom    C    G        0      0        2 
  13  chr13_33250554     HCab    C    G        0      0        2 
  13  chr13_33250554     HPrz    C    G        0      0        2 
  13  chr13_33250554     ZBoe    C    G      0.5      1        2 
  13  chr13_33250554     ZGre    C    G        0      0        2 
  13  chr13_33250554     ZHar    C    G        0      0        2 
  13  chr13_33250554   Sample    C    G        0      0        2 
  13  chr13_33272845     AAsi    T    G        0      0        2 
  13  chr13_33272845     AKia    T    G        0      0        2 
  13  chr13_33272845     AOna    T    G        0      0        2 
  13  chr13_33272845     ASom    T    G        0      0        2 
  13  chr13_33272845     HCab    T    G        0      0        2 
  13  chr13_33272845     HPrz    T    G        0      0        2 
  13  chr13_33272845     ZBoe    T    G      0.5      1        2 
  13  chr13_33272845     ZGre    T    G        0      0        2 
  13  chr13_33272845     ZHar    T    G        0      0        2 
  13  chr13_33272845   Sample    T    G        0      0        2 
  13  chr13_33281815     AAsi    A    T        0      0        2 
  13  chr13_33281815     AKia    A    T        0      0        2 
  13  chr13_33281815     AOna    A    T        0      0        2 
  13  chr13_33281815     ASom    A    T      0.5      1        2 
  13  chr13_33281815     HCab    A    T        0      0        2 
  13  chr13_33281815     HPrz    A    T        0      0        2 
  13  chr13_33281815     ZBoe    A    T        0      0        2 
  13  chr13_33281815     ZGre    A    T        0      0        2 
  13  chr13_33281815     ZHar    A    T        0      0        2 
  13  chr13_33281815   Sample    A    T        0      0        2 
  13  chr13_33284904     AAsi    T    G        0      0        2 
  13  chr13_33284904     AKia    T    G        0      0        2 
  13  chr13_33284904     AOna    T    G        0      0        2 
  13  chr13_33284904     ASom    T    G        0      0        2 
  13  chr13_33284904     HCab    T    G        0      0        2 
  13  chr13_33284904     HPrz    T    G        0      0        2 
  13  chr13_33284904     ZBoe    T    G        0      0        2 
  13  chr13_33284904     ZGre    T    G        0      0        2 
  13  chr13_33284904     ZHar    T    G      0.5      1        2 
  13  chr13_33284904   Sample    T    G        0      0        2 
  13  chr13_33286431     AAsi    T    G        0      0        2 
  13  chr13_33286431     AKia    T    G        0      0        2 
  13  chr13_33286431     AOna    T    G        0      0        2 
  13  chr13_33286431     ASom    T    G        0      0        2 
  13  chr13_33286431     HCab    T    G        1      2        2 
  13  chr13_33286431     HPrz    T    G      0.5      1        2 
  13  chr13_33286431     ZBoe    T    G        0      0        2 
  13  chr13_33286431     ZGre    T    G        0      0        2 
  13  chr13_33286431     ZHar    T    G        0      0        2 
  13  chr13_33286431   Sample    T    G        0      0        2 
  13  chr13_33296365     AAsi    C    G        0      0        2 
  13  chr13_33296365     AKia    C    G        0      0        2 
  13  chr13_33296365     AOna    C    G        0      0        2 
  13  chr13_33296365     ASom    C    G        0      0        2 
  13  chr13_33296365     HCab    C    G        1      2        2 
  13  chr13_33296365     HPrz    C    G        1      2        2 
  13  chr13_33296365     ZBoe    C    G        0      0        2 
  13  chr13_33296365     ZGre    C    G        0      0        2 
  13  chr13_33296365     ZHar    C    G        0      0        2 
  13  chr13_33296365   Sample    C    G        1      2        2 
  13  chr13_33302476     AAsi    T    A        0      0        2 
  13  chr13_33302476     AKia    T    A        0      0        2 
  13  chr13_33302476     AOna    T    A        0      0        2 
  13  chr13_33302476     ASom    T    A        0      0        2 
  13  chr13_33302476     HCab    T    A        0      0        2 
  13  chr13_33302476     HPrz    T    A      0.5      1        2 
  13  chr13_33302476     ZBoe    T    A        0      0        2 
  13  chr13_33302476     ZGre    T    A        0      0        2 
  13  chr13_33302476     ZHar    T    A        0      0        2 
  13  chr13_33302476   Sample    T    A        0      0        2 
  13  chr13_33307887     AAsi    T    G        0      0        2 
  13  chr13_33307887     AKia    T    G        0      0        2 
  13  chr13_33307887     AOna    T    G        0      0        2 
  13  chr13_33307887     ASom    T    G        0      0        2 
  13  chr13_33307887     HCab    T    G        0      0        2 
  13  chr13_33307887     HPrz    T    G        0      0        2 
  13  chr13_33307887     ZBoe    T    G        0      0        2 
  13  chr13_33307887     ZGre    T    G        1      2        2 
  13  chr13_33307887     ZHar    T    G        0      0        2 
  13  chr13_33307887   Sample    T    G        0      0        2 
  13  chr13_33314739     AAsi    T    G        0      0        2 
  13  chr13_33314739     AKia    T    G        0      0        2 
  13  chr13_33314739     AOna    T    G        0      0        2 
  13  chr13_33314739     ASom    T    G        0      0        2 
  13  chr13_33314739     HCab    T    G        0      0        2 
  13  chr13_33314739     HPrz    T    G        0      0        2 
  13  chr13_33314739     ZBoe    T    G        0      0        2 
  13  chr13_33314739     ZGre    T    G        0      0        2 
  13  chr13_33314739     ZHar    T    G        1      2        2 
  13  chr13_33314739   Sample    T    G        0      0        2 
  13  chr13_33325964     AAsi    A    C        0      0        2 
  13  chr13_33325964     AKia    A    C        1      2        2 
  13  chr13_33325964     AOna    A    C        1      2        2 
  13  chr13_33325964     ASom    A    C        0      0        2 
  13  chr13_33325964     HCab    A    C        0      0        2 
  13  chr13_33325964     HPrz    A    C        0      0        2 
  13  chr13_33325964     ZBoe    A    C        0      0        2 
  13  chr13_33325964     ZGre    A    C        0      0        2 
  13  chr13_33325964     ZHar    A    C        0      0        2 
  13  chr13_33325964   Sample    A    C        0      0        2 
  13  chr13_33366296     AAsi    G    C        0      0        2 
  13  chr13_33366296     AKia    G    C        0      0        2 
  13  chr13_33366296     AOna    G    C        0      0        2 
  13  chr13_33366296     ASom    G    C        0      0        2 
  13  chr13_33366296     HCab    G    C        0      0        2 
  13  chr13_33366296     HPrz    G    C        0      0        2 
  13  chr13_33366296     ZBoe    G    C        0      0        2 
  13  chr13_33366296     ZGre    G    C        1      2        2 
  13  chr13_33366296     ZHar    G    C        0      0        2 
  13  chr13_33366296   Sample    G    C        0      0        2 
  13  chr13_33470895     AAsi    G    C        0      0        2 
  13  chr13_33470895     AKia    G    C        0      0        2 
  13  chr13_33470895     AOna    G    C        0      0        2 
  13  chr13_33470895     ASom    G    C        0      0        2 
  13  chr13_33470895     HCab    G    C        0      0        2 
  13  chr13_33470895     HPrz    G    C        0      0        2 
  13  chr13_33470895     ZBoe    G    C        0      0        2 
  13  chr13_33470895     ZGre    G    C        0      0        2 
  13  chr13_33470895     ZHar    G    C      0.5      1        2 
  13  chr13_33470895   Sample    G    C        0      0        2 
  13  chr13_33485505     AAsi    A    T        0      0        2 
  13  chr13_33485505     AKia    A    T      0.5      1        2 
  13  chr13_33485505     AOna    A    T        0      0        2 
  13  chr13_33485505     ASom    A    T        0      0        2 
  13  chr13_33485505     HCab    A    T        0      0        2 
  13  chr13_33485505     HPrz    A    T        0      0        2 
  13  chr13_33485505     ZBoe    A    T        0      0        2 
  13  chr13_33485505     ZGre    A    T        0      0        2 
  13  chr13_33485505     ZHar    A    T        0      0        2 
  13  chr13_33485505   Sample    A    T        0      0        2 
  13  chr13_33496812     AAsi    C    G        0      0        2 
  13  chr13_33496812     AKia    C    G      0.5      1        2 
  13  chr13_33496812     AOna    C    G        0      0        2 
  13  chr13_33496812     ASom    C    G        0      0        2 
  13  chr13_33496812     HCab    C    G        0      0        2 
  13  chr13_33496812     HPrz    C    G        0      0        2 
  13  chr13_33496812     ZBoe    C    G        0      0        2 
  13  chr13_33496812     ZGre    C    G        0      0        2 
  13  chr13_33496812     ZHar    C    G        0      0        2 
  13  chr13_33496812   Sample    C    G        0      0        2 
  13  chr13_33497357     AAsi    C    G        0      0        2 
  13  chr13_33497357     AKia    C    G        0      0        2 
  13  chr13_33497357     AOna    C    G        0      0        2 
  13  chr13_33497357     ASom    C    G        0      0        2 
  13  chr13_33497357     HCab    C    G        0      0        2 
  13  chr13_33497357     HPrz    C    G        0      0        2 
  13  chr13_33497357     ZBoe    C    G        0      0        2 
  13  chr13_33497357     ZGre    C    G        1      2        2 
  13  chr13_33497357     ZHar    C    G        0      0        2 
  13  chr13_33497357   Sample    C    G        0      0        2 
  13  chr13_33509665     AAsi    T    G        0      0        2 
  13  chr13_33509665     AKia    T    G        0      0        2 
  13  chr13_33509665     AOna    T    G        0      0        2 
  13  chr13_33509665     ASom    T    G        0      0        2 
  13  chr13_33509665     HCab    T    G        1      2        2 
  13  chr13_33509665     HPrz    T    G        1      2        2 
  13  chr13_33509665     ZBoe    T    G        0      0        2 
  13  chr13_33509665     ZGre    T    G        0      0        2 
  13  chr13_33509665     ZHar    T    G        0      0        2 
  13  chr13_33509665   Sample    T    G        1      2        2 
  13  chr13_33534190     AAsi    T    G        0      0        2 
  13  chr13_33534190     AKia    T    G        0      0        2 
  13  chr13_33534190     AOna    T    G        0      0        2 
  13  chr13_33534190     ASom    T    G        0      0        2 
  13  chr13_33534190     HCab    T    G        0      0        2 
  13  chr13_33534190     HPrz    T    G      0.5      1        2 
  13  chr13_33534190     ZBoe    T    G        0      0        2 
  13  chr13_33534190     ZGre    T    G        0      0        2 
  13  chr13_33534190     ZHar    T    G        0      0        2 
  13  chr13_33534190   Sample    T    G        0      0        2 
  13  chr13_33541578     AAsi    G    C        0      0        2 
  13  chr13_33541578     AKia    G    C        0      0        2 
  13  chr13_33541578     AOna    G    C        0      0        2 
  13  chr13_33541578     ASom    G    C        0      0        2 
  13  chr13_33541578     HCab    G    C        1      2        2 
  13  chr13_33541578     HPrz    G    C        1      2        2 
  13  chr13_33541578     ZBoe    G    C        0      0        2 
  13  chr13_33541578     ZGre    G    C        0      0        2 
  13  chr13_33541578     ZHar    G    C        0      0        2 
  13  chr13_33541578   Sample    G    C        1      2        2 
  13  chr13_33563711     AAsi    T    G        0      0        2 
  13  chr13_33563711     AKia    T    G        0      0        2 
  13  chr13_33563711     AOna    T    G        0      0        2 
  13  chr13_33563711     ASom    T    G        0      0        2 
  13  chr13_33563711     HCab    T    G        0      0        2 
  13  chr13_33563711     HPrz    T    G        0      0        2 
  13  chr13_33563711     ZBoe    T    G      0.5      1        2 
  13  chr13_33563711     ZGre    T    G        0      0        2 
  13  chr13_33563711     ZHar    T    G        0      0        2 
  13  chr13_33563711   Sample    T    G        0      0        2 
  13  chr13_33575695     AAsi    T    G        0      0        2 
  13  chr13_33575695     AKia    T    G        0      0        2 
  13  chr13_33575695     AOna    T    G        0      0        2 
  13  chr13_33575695     ASom    T    G        0      0        2 
  13  chr13_33575695     HCab    T    G        1      2        2 
  13  chr13_33575695     HPrz    T    G        1      2        2 
  13  chr13_33575695     ZBoe    T    G        0      0        2 
  13  chr13_33575695     ZGre    T    G        0      0        2 
  13  chr13_33575695     ZHar    T    G        0      0        2 
  13  chr13_33575695   Sample    T    G        1      2        2 
  13  chr13_33577857     AAsi    G    C        0      0        2 
  13  chr13_33577857     AKia    G    C        0      0        2 
  13  chr13_33577857     AOna    G    C        0      0        2 
  13  chr13_33577857     ASom    G    C        0      0        2 
  13  chr13_33577857     HCab    G    C        1      2        2 
  13  chr13_33577857     HPrz    G    C        1      2        2 
  13  chr13_33577857     ZBoe    G    C        0      0        2 
  13  chr13_33577857     ZGre    G    C        0      0        2 
  13  chr13_33577857     ZHar    G    C        0      0        2 
  13  chr13_33577857   Sample    G    C        1      2        2 
  13  chr13_33580871     AAsi    C    G        1      2        2 
  13  chr13_33580871     AKia    C    G        0      0        2 
  13  chr13_33580871     AOna    C    G        0      0        2 
  13  chr13_33580871     ASom    C    G        1      2        2 
  13  chr13_33580871     HCab    C    G        0      0        2 
  13  chr13_33580871     HPrz    C    G        0      0        2 
  13  chr13_33580871     ZBoe    C    G        0      0        2 
  13  chr13_33580871     ZGre    C    G        0      0        2 
  13  chr13_33580871     ZHar    C    G        0      0        2 
  13  chr13_33580871   Sample    C    G        0      0        2 
  13  chr13_33604327     AAsi    T    G        0      0        2 
  13  chr13_33604327     AKia    T    G        0      0        2 
  13  chr13_33604327     AOna    T    G        0      0        2 
  13  chr13_33604327     ASom    T    G        0      0        2 
  13  chr13_33604327     HCab    T    G        1      2        2 
  13  chr13_33604327     HPrz    T    G        1      2        2 
  13  chr13_33604327     ZBoe    T    G        0      0        2 
  13  chr13_33604327     ZGre    T    G        0      0        2 
  13  chr13_33604327     ZHar    T    G        0      0        2 
  13  chr13_33604327   Sample    T    G        1      2        2 
  13  chr13_33609391     AAsi    G    C        0      0        2 
  13  chr13_33609391     AKia    G    C        0      0        2 
  13  chr13_33609391     AOna    G    C        0      0        2 
  13  chr13_33609391     ASom    G    C        0      0        2 
  13  chr13_33609391     HCab    G    C        1      2        2 
  13  chr13_33609391     HPrz    G    C        1      2        2 
  13  chr13_33609391     ZBoe    G    C        0      0        2 
  13  chr13_33609391     ZGre    G    C        0      0        2 
  13  chr13_33609391     ZHar    G    C        0      0        2 
  13  chr13_33609391   Sample    G    C        1      2        2 
  13  chr13_33618376     AAsi    A    T        0      0        2 
  13  chr13_33618376     AKia    A    T        0      0        2 
  13  chr13_33618376     AOna    A    T        0      0        2 
  13  chr13_33618376     ASom    A    T        0      0        2 
  13  chr13_33618376     HCab    A    T        1      2        2 
  13  chr13_33618376     HPrz    A    T        1      2        2 
  13  chr13_33618376     ZBoe    A    T        0      0        2 
  13  chr13_33618376     ZGre    A    T        0      0        2 
  13  chr13_33618376     ZHar    A    T        0      0        2 
  13  chr13_33618376   Sample    A    T        1      2        2 
  13  chr13_33622263     AAsi    C    G        0      0        2 
  13  chr13_33622263     AKia    C    G        0      0        2 
  13  chr13_33622263     AOna    C    G        0      0        2 
  13  chr13_33622263     ASom    C    G      0.5      1        2 
  13  chr13_33622263     HCab    C    G        0      0        2 
  13  chr13_33622263     HPrz    C    G        0      0        2 
  13  chr13_33622263     ZBoe    C    G        0      0        2 
  13  chr13_33622263     ZGre    C    G        0      0        2 
  13  chr13_33622263     ZHar    C    G        0      0        2 
  13  chr13_33622263   Sample    C    G        0      0        2 
  13  chr13_33637992     AAsi    C    G        0      0        2 
  13  chr13_33637992     AKia    C    G        0      0        2 
  13  chr13_33637992     AOna    C    G        0      0        2 
  13  chr13_33637992     ASom    C    G        0      0        2 
  13  chr13_33637992     HCab    C    G        0      0        2 
  13  chr13_33637992     HPrz    C    G        0      0        2 
  13  chr13_33637992     ZBoe    C    G        0      0        2 
  13  chr13_33637992     ZGre    C    G        0      0        2 
  13  chr13_33637992     ZHar    C    G        1      2        2 
  13  chr13_33637992   Sample    C    G        0      0        2 
  13  chr13_33649236     AAsi    C    A        0      0        2 
  13  chr13_33649236     AKia    C    A        0      0        2 
  13  chr13_33649236     AOna    C    A        1      2        2 
  13  chr13_33649236     ASom    C    A        0      0        2 
  13  chr13_33649236     HCab    C    A        0      0        2 
  13  chr13_33649236     HPrz    C    A        0      0        2 
  13  chr13_33649236     ZBoe    C    A        0      0        2 
  13  chr13_33649236     ZGre    C    A        0      0        2 
  13  chr13_33649236     ZHar    C    A        0      0        2 
  13  chr13_33649236   Sample    C    A        0      0        2 
  13  chr13_33650687     AAsi    G    C        0      0        2 
  13  chr13_33650687     AKia    G    C      0.5      1        2 
  13  chr13_33650687     AOna    G    C        0      0        2 
  13  chr13_33650687     ASom    G    C        0      0        2 
  13  chr13_33650687     HCab    G    C        0      0        2 
  13  chr13_33650687     HPrz    G    C        0      0        2 
  13  chr13_33650687     ZBoe    G    C        0      0        2 
  13  chr13_33650687     ZGre    G    C        0      0        2 
  13  chr13_33650687     ZHar    G    C        0      0        2 
  13  chr13_33650687   Sample    G    C        0      0        2 
  13  chr13_33667022     AAsi    G    C        0      0        2 
  13  chr13_33667022     AKia    G    C        0      0        2 
  13  chr13_33667022     AOna    G    C        0      0        2 
  13  chr13_33667022     ASom    G    C        0      0        2 
  13  chr13_33667022     HCab    G    C      0.5      1        2 
  13  chr13_33667022     HPrz    G    C      0.5      1        2 
  13  chr13_33667022     ZBoe    G    C        0      0        2 
  13  chr13_33667022     ZGre    G    C        0      0        2 
  13  chr13_33667022     ZHar    G    C        0      0        2 
  13  chr13_33667022   Sample    G    C        0      0        2 
  13  chr13_33670880     AAsi    G    T        0      0        2 
  13  chr13_33670880     AKia    G    T        0      0        2 
  13  chr13_33670880     AOna    G    T      0.5      1        2 
  13  chr13_33670880     ASom    G    T        0      0        2 
  13  chr13_33670880     HCab    G    T        1      2        2 
  13  chr13_33670880     HPrz    G    T        1      2        2 
  13  chr13_33670880     ZBoe    G    T        0      0        2 
  13  chr13_33670880     ZGre    G    T        0      0        2 
  13  chr13_33670880     ZHar    G    T        0      0        2 
  13  chr13_33670880   Sample    G    T        1      2        2 
  13  chr13_33678414     AAsi    T    A        0      0        2 
  13  chr13_33678414     AKia    T    A        0      0        2 
  13  chr13_33678414     AOna    T    A        0      0        2 
  13  chr13_33678414     ASom    T    A        0      0        2 
  13  chr13_33678414     HCab    T    A        0      0        2 
  13  chr13_33678414     HPrz    T    A      0.5      1        2 
  13  chr13_33678414     ZBoe    T    A        0      0        2 
  13  chr13_33678414     ZGre    T    A        0      0        2 
  13  chr13_33678414     ZHar    T    A        0      0        2 
  13  chr13_33678414   Sample    T    A        0      0        2 
  13  chr13_33679494     AAsi    G    C        1      2        2 
  13  chr13_33679494     AKia    G    C        0      0        2 
  13  chr13_33679494     AOna    G    C        0      0        2 
  13  chr13_33679494     ASom    G    C        0      0        2 
  13  chr13_33679494     HCab    G    C        0      0        2 
  13  chr13_33679494     HPrz    G    C        0      0        2 
  13  chr13_33679494     ZBoe    G    C        0      0        2 
  13  chr13_33679494     ZGre    G    C        0      0        2 
  13  chr13_33679494     ZHar    G    C        0      0        2 
  13  chr13_33679494   Sample    G    C        0      0        2 
  13  chr13_33704335     AAsi    G    C        0      0        2 
  13  chr13_33704335     AKia    G    C        0      0        2 
  13  chr13_33704335     AOna    G    C        0      0        2 
  13  chr13_33704335     ASom    G    C      0.5      1        2 
  13  chr13_33704335     HCab    G    C        0      0        2 
  13  chr13_33704335     HPrz    G    C        0      0        2 
  13  chr13_33704335     ZBoe    G    C        0      0        2 
  13  chr13_33704335     ZGre    G    C        0      0        2 
  13  chr13_33704335     ZHar    G    C        0      0        2 
  13  chr13_33704335   Sample    G    C        0      0        2 
  13  chr13_33706972     AAsi    T    G        1      2        2 
  13  chr13_33706972     AKia    T    G        0      0        2 
  13  chr13_33706972     AOna    T    G        0      0        2 
  13  chr13_33706972     ASom    T    G        0      0        2 
  13  chr13_33706972     HCab    T    G        0      0        2 
  13  chr13_33706972     HPrz    T    G        0      0        2 
  13  chr13_33706972     ZBoe    T    G        0      0        2 
  13  chr13_33706972     ZGre    T    G        0      0        2 
  13  chr13_33706972     ZHar    T    G        0      0        2 
  13  chr13_33706972   Sample    T    G        0      0        2 
  13  chr13_33722425     AAsi    A    C        1      2        2 
  13  chr13_33722425     AKia    A    C        0      0        2 
  13  chr13_33722425     AOna    A    C        0      0        2 
  13  chr13_33722425     ASom    A    C        0      0        2 
  13  chr13_33722425     HCab    A    C        0      0        2 
  13  chr13_33722425     HPrz    A    C        0      0        2 
  13  chr13_33722425     ZBoe    A    C        0      0        2 
  13  chr13_33722425     ZGre    A    C        0      0        2 
  13  chr13_33722425     ZHar    A    C        0      0        2 
  13  chr13_33722425   Sample    A    C        0      0        2 
  13  chr13_33723133     AAsi    G    C        1      2        2 
  13  chr13_33723133     AKia    G    C        0      0        2 
  13  chr13_33723133     AOna    G    C        0      0        2 
  13  chr13_33723133     ASom    G    C        1      2        2 
  13  chr13_33723133     HCab    G    C        0      0        2 
  13  chr13_33723133     HPrz    G    C        0      0        2 
  13  chr13_33723133     ZBoe    G    C        0      0        2 
  13  chr13_33723133     ZGre    G    C        0      0        2 
  13  chr13_33723133     ZHar    G    C        0      0        2 
  13  chr13_33723133   Sample    G    C        0      0        2 
  13  chr13_33739485     AAsi    A    T        0      0        2 
  13  chr13_33739485     AKia    A    T        0      0        2 
  13  chr13_33739485     AOna    A    T        0      0        2 
  13  chr13_33739485     ASom    A    T        0      0        2 
  13  chr13_33739485     HCab    A    T        1      2        2 
  13  chr13_33739485     HPrz    A    T        1      2        2 
  13  chr13_33739485     ZBoe    A    T        0      0        2 
  13  chr13_33739485     ZGre    A    T        0      0        2 
  13  chr13_33739485     ZHar    A    T        0      0        2 
  13  chr13_33739485   Sample    A    T        1      2        2 
  13  chr13_33755758     AAsi    T    G        0      0        2 
  13  chr13_33755758     AKia    T    G        0      0        2 
  13  chr13_33755758     AOna    T    G        0      0        2 
  13  chr13_33755758     ASom    T    G        0      0        2 
  13  chr13_33755758     HCab    T    G        1      2        2 
  13  chr13_33755758     HPrz    T    G        1      2        2 
  13  chr13_33755758     ZBoe    T    G        0      0        2 
  13  chr13_33755758     ZGre    T    G        0      0        2 
  13  chr13_33755758     ZHar    T    G        0      0        2 
  13  chr13_33755758   Sample    T    G        1      2        2 
  13  chr13_33755840     AAsi    C    G        0      0        2 
  13  chr13_33755840     AKia    C    G        0      0        2 
  13  chr13_33755840     AOna    C    G        0      0        2 
  13  chr13_33755840     ASom    C    G        0      0        2 
  13  chr13_33755840     HCab    C    G        1      2        2 
  13  chr13_33755840     HPrz    C    G        1      2        2 
  13  chr13_33755840     ZBoe    C    G        0      0        2 
  13  chr13_33755840     ZGre    C    G        0      0        2 
  13  chr13_33755840     ZHar    C    G        0      0        2 
  13  chr13_33755840   Sample    C    G        1      2        2 
  13  chr13_33767401     AAsi    C    A        0      0        2 
  13  chr13_33767401     AKia    C    A        1      2        2 
  13  chr13_33767401     AOna    C    A        1      2        2 
  13  chr13_33767401     ASom    C    A        0      0        2 
  13  chr13_33767401     HCab    C    A        0      0        2 
  13  chr13_33767401     HPrz    C    A        0      0        2 
  13  chr13_33767401     ZBoe    C    A        0      0        2 
  13  chr13_33767401     ZGre    C    A        0      0        2 
  13  chr13_33767401     ZHar    C    A        0      0        2 
  13  chr13_33767401   Sample    C    A        0      0        2 
  13  chr13_33783804     AAsi    G    C      0.5      1        2 
  13  chr13_33783804     AKia    G    C        0      0        2 
  13  chr13_33783804     AOna    G    C        0      0        2 
  13  chr13_33783804     ASom    G    C        0      0        2 
  13  chr13_33783804     HCab    G    C        0      0        2 
  13  chr13_33783804     HPrz    G    C        0      0        2 
  13  chr13_33783804     ZBoe    G    C        0      0        2 
  13  chr13_33783804     ZGre    G    C        0      0        2 
  13  chr13_33783804     ZHar    G    C        0      0        2 
  13  chr13_33783804   Sample    G    C        0      0        2 
  13  chr13_33810457     AAsi    T    G        0      0        2 
  13  chr13_33810457     AKia    T    G        0      0        2 
  13  chr13_33810457     AOna    T    G        0      0        2 
  13  chr13_33810457     ASom    T    G        0      0        2 
  13  chr13_33810457     HCab    T    G      0.5      1        2 
  13  chr13_33810457     HPrz    T    G        0      0        2 
  13  chr13_33810457     ZBoe    T    G        0      0        2 
  13  chr13_33810457     ZGre    T    G        0      0        2 
  13  chr13_33810457     ZHar    T    G        0      0        2 
  13  chr13_33810457   Sample    T    G        0      0        2 
  13  chr13_33835749     AAsi    A    C        0      0        2 
  13  chr13_33835749     AKia    A    C        0      0        2 
  13  chr13_33835749     AOna    A    C        0      0        2 
  13  chr13_33835749     ASom    A    C        0      0        2 
  13  chr13_33835749     HCab    A    C        1      2        2 
  13  chr13_33835749     HPrz    A    C        1      2        2 
  13  chr13_33835749     ZBoe    A    C        0      0        2 
  13  chr13_33835749     ZGre    A    C        0      0        2 
  13  chr13_33835749     ZHar    A    C        0      0        2 
  13  chr13_33835749   Sample    A    C        1      2        2 
  13  chr13_33873668     AAsi    T    G        0      0        2 
  13  chr13_33873668     AKia    T    G        0      0        2 
  13  chr13_33873668     AOna    T    G        0      0        2 
  13  chr13_33873668     ASom    T    G        0      0        2 
  13  chr13_33873668     HCab    T    G        0      0        2 
  13  chr13_33873668     HPrz    T    G        0      0        2 
  13  chr13_33873668     ZBoe    T    G        1      2        2 
  13  chr13_33873668     ZGre    T    G        0      0        2 
  13  chr13_33873668     ZHar    T    G        0      0        2 
  13  chr13_33873668   Sample    T    G        0      0        2 
  13  chr13_33899180     AAsi    C    G        0      0        2 
  13  chr13_33899180     AKia    C    G        1      2        2 
  13  chr13_33899180     AOna    C    G        0      0        2 
  13  chr13_33899180     ASom    C    G        0      0        2 
  13  chr13_33899180     HCab    C    G        0      0        2 
  13  chr13_33899180     HPrz    C    G        0      0        2 
  13  chr13_33899180     ZBoe    C    G        0      0        2 
  13  chr13_33899180     ZGre    C    G        0      0        2 
  13  chr13_33899180     ZHar    C    G        0      0        2 
  13  chr13_33899180   Sample    C    G        0      0        2 
  13  chr13_33910632     AAsi    A    C        0      0        2 
  13  chr13_33910632     AKia    A    C        0      0        2 
  13  chr13_33910632     AOna    A    C        0      0        2 
  13  chr13_33910632     ASom    A    C        0      0        2 
  13  chr13_33910632     HCab    A    C      0.5      1        2 
  13  chr13_33910632     HPrz    A    C        1      2        2 
  13  chr13_33910632     ZBoe    A    C        0      0        2 
  13  chr13_33910632     ZGre    A    C        0      0        2 
  13  chr13_33910632     ZHar    A    C        0      0        2 
  13  chr13_33910632   Sample    A    C        0      0        2 
  13  chr13_33918141     AAsi    C    G        0      0        2 
  13  chr13_33918141     AKia    C    G        0      0        2 
  13  chr13_33918141     AOna    C    G        0      0        2 
  13  chr13_33918141     ASom    C    G        0      0        2 
  13  chr13_33918141     HCab    C    G        0      0        2 
  13  chr13_33918141     HPrz    C    G        0      0        2 
  13  chr13_33918141     ZBoe    C    G        0      0        2 
  13  chr13_33918141     ZGre    C    G        1      2        2 
  13  chr13_33918141     ZHar    C    G        0      0        2 
  13  chr13_33918141   Sample    C    G        0      0        2 
  13  chr13_33950720     AAsi    G    C        0      0        2 
  13  chr13_33950720     AKia    G    C        1      2        2 
  13  chr13_33950720     AOna    G    C      0.5      1        2 
  13  chr13_33950720     ASom    G    C        0      0        2 
  13  chr13_33950720     HCab    G    C        0      0        2 
  13  chr13_33950720     HPrz    G    C        0      0        2 
  13  chr13_33950720     ZBoe    G    C        0      0        2 
  13  chr13_33950720     ZGre    G    C        0      0        2 
  13  chr13_33950720     ZHar    G    C        0      0        2 
  13  chr13_33950720   Sample    G    C        0      0        2 
  13  chr13_33960580     AAsi    G    C        0      0        2 
  13  chr13_33960580     AKia    G    C        0      0        2 
  13  chr13_33960580     AOna    G    C        0      0        2 
  13  chr13_33960580     ASom    G    C        0      0        2 
  13  chr13_33960580     HCab    G    C        0      0        2 
  13  chr13_33960580     HPrz    G    C        0      0        2 
  13  chr13_33960580     ZBoe    G    C      0.5      1        2 
  13  chr13_33960580     ZGre    G    C        0      0        2 
  13  chr13_33960580     ZHar    G    C        0      0        2 
  13  chr13_33960580   Sample    G    C        0      0        2 
  13  chr13_33967916     AAsi    G    C        0      0        2 
  13  chr13_33967916     AKia    G    C        0      0        2 
  13  chr13_33967916     AOna    G    C        0      0        2 
  13  chr13_33967916     ASom    G    C        0      0        2 
  13  chr13_33967916     HCab    G    C        1      2        2 
  13  chr13_33967916     HPrz    G    C        1      2        2 
  13  chr13_33967916     ZBoe    G    C        0      0        2 
  13  chr13_33967916     ZGre    G    C        0      0        2 
  13  chr13_33967916     ZHar    G    C        0      0        2 
  13  chr13_33967916   Sample    G    C        1      2        2 
  13  chr13_33968696     AAsi    T    G        0      0        2 
  13  chr13_33968696     AKia    T    G        0      0        2 
  13  chr13_33968696     AOna    T    G        0      0        2 
  13  chr13_33968696     ASom    T    G        0      0        2 
  13  chr13_33968696     HCab    T    G        0      0        2 
  13  chr13_33968696     HPrz    T    G        1      2        2 
  13  chr13_33968696     ZBoe    T    G        0      0        2 
  13  chr13_33968696     ZGre    T    G        0      0        2 
  13  chr13_33968696     ZHar    T    G        0      0        2 
  13  chr13_33968696   Sample    T    G        0      0        2 
  13  chr13_33981412     AAsi    G    T        0      0        2 
  13  chr13_33981412     AKia    G    T        0      0        2 
  13  chr13_33981412     AOna    G    T        0      0        2 
  13  chr13_33981412     ASom    G    T        0      0        2 
  13  chr13_33981412     HCab    G    T      0.5      1        2 
  13  chr13_33981412     HPrz    G    T        0      0        2 
  13  chr13_33981412     ZBoe    G    T        0      0        2 
  13  chr13_33981412     ZGre    G    T        0      0        2 
  13  chr13_33981412     ZHar    G    T        0      0        2 
  13  chr13_33981412   Sample    G    T        0      0        2 
  13  chr13_33981746     AAsi    A    C        0      0        2 
  13  chr13_33981746     AKia    A    C        0      0        2 
  13  chr13_33981746     AOna    A    C        0      0        2 
  13  chr13_33981746     ASom    A    C        0      0        2 
  13  chr13_33981746     HCab    A    C        0      0        2 
  13  chr13_33981746     HPrz    A    C        0      0        2 
  13  chr13_33981746     ZBoe    A    C        0      0        2 
  13  chr13_33981746     ZGre    A    C        0      0        2 
  13  chr13_33981746     ZHar    A    C      0.5      1        2 
  13  chr13_33981746   Sample    A    C        0      0        2 
  13  chr13_33983618     AAsi    G    C        0      0        2 
  13  chr13_33983618     AKia    G    C        0      0        2 
  13  chr13_33983618     AOna    G    C        0      0        2 
  13  chr13_33983618     ASom    G    C        0      0        2 
  13  chr13_33983618     HCab    G    C        0      0        2 
  13  chr13_33983618     HPrz    G    C        0      0        2 
  13  chr13_33983618     ZBoe    G    C        0      0        2 
  13  chr13_33983618     ZGre    G    C        0      0        2 
  13  chr13_33983618     ZHar    G    C      0.5      1        2 
  13  chr13_33983618   Sample    G    C        0      0        2 
  13  chr13_33992097     AAsi    T    G        0      0        2 
  13  chr13_33992097     AKia    T    G        0      0        2 
  13  chr13_33992097     AOna    T    G        0      0        2 
  13  chr13_33992097     ASom    T    G        0      0        2 
  13  chr13_33992097     HCab    T    G        1      2        2 
  13  chr13_33992097     HPrz    T    G        1      2        2 
  13  chr13_33992097     ZBoe    T    G        0      0        2 
  13  chr13_33992097     ZGre    T    G        0      0        2 
  13  chr13_33992097     ZHar    T    G        0      0        2 
  13  chr13_33992097   Sample    T    G        1      2        2 
  13  chr13_34020450     AAsi    T    G        0      0        2 
  13  chr13_34020450     AKia    T    G        0      0        2 
  13  chr13_34020450     AOna    T    G      0.5      1        2 
  13  chr13_34020450     ASom    T    G        0      0        2 
  13  chr13_34020450     HCab    T    G        0      0        2 
  13  chr13_34020450     HPrz    T    G        0      0        2 
  13  chr13_34020450     ZBoe    T    G        0      0        2 
  13  chr13_34020450     ZGre    T    G        0      0        2 
  13  chr13_34020450     ZHar    T    G        0      0        2 
  13  chr13_34020450   Sample    T    G        0      0        2 
  13  chr13_34046242     AAsi    G    T        0      0        2 
  13  chr13_34046242     AKia    G    T        0      0        2 
  13  chr13_34046242     AOna    G    T        0      0        2 
  13  chr13_34046242     ASom    G    T        1      2        2 
  13  chr13_34046242     HCab    G    T        0      0        2 
  13  chr13_34046242     HPrz    G    T        0      0        2 
  13  chr13_34046242     ZBoe    G    T        0      0        2 
  13  chr13_34046242     ZGre    G    T        0      0        2 
  13  chr13_34046242     ZHar    G    T        0      0        2 
  13  chr13_34046242   Sample    G    T        0      0        2 
  13  chr13_34057413     AAsi    G    T        0      0        2 
  13  chr13_34057413     AKia    G    T        0      0        2 
  13  chr13_34057413     AOna    G    T        0      0        2 
  13  chr13_34057413     ASom    G    T        0      0        2 
  13  chr13_34057413     HCab    G    T        1      2        2 
  13  chr13_34057413     HPrz    G    T        1      2        2 
  13  chr13_34057413     ZBoe    G    T        0      0        2 
  13  chr13_34057413     ZGre    G    T        0      0        2 
  13  chr13_34057413     ZHar    G    T        0      0        2 
  13  chr13_34057413   Sample    G    T        1      2        2 
  13  chr13_34059645     AAsi    T    G        0      0        2 
  13  chr13_34059645     AKia    T    G      0.5      1        2 
  13  chr13_34059645     AOna    T    G        0      0        2 
  13  chr13_34059645     ASom    T    G        0      0        2 
  13  chr13_34059645     HCab    T    G        0      0        2 
  13  chr13_34059645     HPrz    T    G        0      0        2 
  13  chr13_34059645     ZBoe    T    G        0      0        2 
  13  chr13_34059645     ZGre    T    G        0      0        2 
  13  chr13_34059645     ZHar    T    G        0      0        2 
  13  chr13_34059645   Sample    T    G        0      0        2 
  13  chr13_34062081     AAsi    T    G        0      0        2 
  13  chr13_34062081     AKia    T    G      0.5      1        2 
  13  chr13_34062081     AOna    T    G      0.5      1        2 
  13  chr13_34062081     ASom    T    G        0      0        2 
  13  chr13_34062081     HCab    T    G        0      0        2 
  13  chr13_34062081     HPrz    T    G        0      0        2 
  13  chr13_34062081     ZBoe    T    G        0      0        2 
  13  chr13_34062081     ZGre    T    G        0      0        2 
  13  chr13_34062081     ZHar    T    G        0      0        2 
  13  chr13_34062081   Sample    T    G        0      0        2 
  13  chr13_34063851     AAsi    A    T        0      0        2 
  13  chr13_34063851     AKia    A    T        0      0        2 
  13  chr13_34063851     AOna    A    T        0      0        2 
  13  chr13_34063851     ASom    A    T        0      0        2 
  13  chr13_34063851     HCab    A    T        1      2        2 
  13  chr13_34063851     HPrz    A    T        1      2        2 
  13  chr13_34063851     ZBoe    A    T        0      0        2 
  13  chr13_34063851     ZGre    A    T        0      0        2 
  13  chr13_34063851     ZHar    A    T        0      0        2 
  13  chr13_34063851   Sample    A    T        1      2        2 
  13  chr13_34065338     AAsi    C    A        0      0        2 
  13  chr13_34065338     AKia    C    A        0      0        2 
  13  chr13_34065338     AOna    C    A        0      0        2 
  13  chr13_34065338     ASom    C    A        0      0        2 
  13  chr13_34065338     HCab    C    A        1      2        2 
  13  chr13_34065338     HPrz    C    A        1      2        2 
  13  chr13_34065338     ZBoe    C    A        0      0        2 
  13  chr13_34065338     ZGre    C    A        0      0        2 
  13  chr13_34065338     ZHar    C    A        0      0        2 
  13  chr13_34065338   Sample    C    A        1      2        2 
  13  chr13_34082357     AAsi    A    C        0      0        2 
  13  chr13_34082357     AKia    A    C      0.5      1        2 
  13  chr13_34082357     AOna    A    C        0      0        2 
  13  chr13_34082357     ASom    A    C        0      0        2 
  13  chr13_34082357     HCab    A    C        0      0        2 
  13  chr13_34082357     HPrz    A    C        0      0        2 
  13  chr13_34082357     ZBoe    A    C        0      0        2 
  13  chr13_34082357     ZGre    A    C        0      0        2 
  13  chr13_34082357     ZHar    A    C        0      0        2 
  13  chr13_34082357   Sample    A    C        0      0        2 
  13  chr13_34095495     AAsi    T    G        0      0        2 
  13  chr13_34095495     AKia    T    G        0      0        2 
  13  chr13_34095495     AOna    T    G        0      0        2 
  13  chr13_34095495     ASom    T    G        0      0        2 
  13  chr13_34095495     HCab    T    G        1      2        2 
  13  chr13_34095495     HPrz    T    G        1      2        2 
  13  chr13_34095495     ZBoe    T    G        0      0        2 
  13  chr13_34095495     ZGre    T    G        0      0        2 
  13  chr13_34095495     ZHar    T    G        0      0        2 
  13  chr13_34095495   Sample    T    G        1      2        2 
  13  chr13_34097125     AAsi    T    G        1      2        2 
  13  chr13_34097125     AKia    T    G        0      0        2 
  13  chr13_34097125     AOna    T    G        0      0        2 
  13  chr13_34097125     ASom    T    G      0.5      1        2 
  13  chr13_34097125     HCab    T    G        0      0        2 
  13  chr13_34097125     HPrz    T    G        0      0        2 
  13  chr13_34097125     ZBoe    T    G        1      2        2 
  13  chr13_34097125     ZGre    T    G        1      2        2 
  13  chr13_34097125     ZHar    T    G        1      2        2 
  13  chr13_34097125   Sample    T    G        0      0        2 
  13  chr13_34097595     AAsi    A    T        0      0        2 
  13  chr13_34097595     AKia    A    T        0      0        2 
  13  chr13_34097595     AOna    A    T        0      0        2 
  13  chr13_34097595     ASom    A    T        0      0        2 
  13  chr13_34097595     HCab    A    T        0      0        2 
  13  chr13_34097595     HPrz    A    T      0.5      1        2 
  13  chr13_34097595     ZBoe    A    T        0      0        2 
  13  chr13_34097595     ZGre    A    T        0      0        2 
  13  chr13_34097595     ZHar    A    T        0      0        2 
  13  chr13_34097595   Sample    A    T        0      0        2 
  13  chr13_34101606     AAsi    C    A        0      0        2 
  13  chr13_34101606     AKia    C    A        0      0        2 
  13  chr13_34101606     AOna    C    A        0      0        2 
  13  chr13_34101606     ASom    C    A        0      0        2 
  13  chr13_34101606     HCab    C    A        1      2        2 
  13  chr13_34101606     HPrz    C    A        1      2        2 
  13  chr13_34101606     ZBoe    C    A        0      0        2 
  13  chr13_34101606     ZGre    C    A        0      0        2 
  13  chr13_34101606     ZHar    C    A        0      0        2 
  13  chr13_34101606   Sample    C    A        1      2        2 
  13  chr13_34107469     AAsi    G    T        0      0        2 
  13  chr13_34107469     AKia    G    T        0      0        2 
  13  chr13_34107469     AOna    G    T        0      0        2 
  13  chr13_34107469     ASom    G    T        0      0        2 
  13  chr13_34107469     HCab    G    T        1      2        2 
  13  chr13_34107469     HPrz    G    T        1      2        2 
  13  chr13_34107469     ZBoe    G    T        0      0        2 
  13  chr13_34107469     ZGre    G    T        0      0        2 
  13  chr13_34107469     ZHar    G    T        0      0        2 
  13  chr13_34107469   Sample    G    T        1      2        2 
  13  chr13_34109470     AAsi    T    A        0      0        2 
  13  chr13_34109470     AKia    T    A        0      0        2 
  13  chr13_34109470     AOna    T    A        0      0        2 
  13  chr13_34109470     ASom    T    A        0      0        2 
  13  chr13_34109470     HCab    T    A        0      0        2 
  13  chr13_34109470     HPrz    T    A        0      0        2 
  13  chr13_34109470     ZBoe    T    A        0      0        2 
  13  chr13_34109470     ZGre    T    A        1      2        2 
  13  chr13_34109470     ZHar    T    A        0      0        2 
  13  chr13_34109470   Sample    T    A        0      0        2 
  13  chr13_34115768     AAsi    C    G        0      0        2 
  13  chr13_34115768     AKia    C    G        1      2        2 
  13  chr13_34115768     AOna    C    G      0.5      1        2 
  13  chr13_34115768     ASom    C    G        0      0        2 
  13  chr13_34115768     HCab    C    G        0      0        2 
  13  chr13_34115768     HPrz    C    G        0      0        2 
  13  chr13_34115768     ZBoe    C    G        0      0        2 
  13  chr13_34115768     ZGre    C    G        0      0        2 
  13  chr13_34115768     ZHar    C    G        0      0        2 
  13  chr13_34115768   Sample    C    G        0      0        2 
  13  chr13_34122358     AAsi    G    C        0      0        2 
  13  chr13_34122358     AKia    G    C        0      0        2 
  13  chr13_34122358     AOna    G    C        0      0        2 
  13  chr13_34122358     ASom    G    C        0      0        2 
  13  chr13_34122358     HCab    G    C        1      2        2 
  13  chr13_34122358     HPrz    G    C        1      2        2 
  13  chr13_34122358     ZBoe    G    C        0      0        2 
  13  chr13_34122358     ZGre    G    C        0      0        2 
  13  chr13_34122358     ZHar    G    C        0      0        2 
  13  chr13_34122358   Sample    G    C        1      2        2 
  13  chr13_34126637     AAsi    G    T        0      0        2 
  13  chr13_34126637     AKia    G    T        0      0        2 
  13  chr13_34126637     AOna    G    T        0      0        2 
  13  chr13_34126637     ASom    G    T        0      0        2 
  13  chr13_34126637     HCab    G    T        1      2        2 
  13  chr13_34126637     HPrz    G    T        1      2        2 
  13  chr13_34126637     ZBoe    G    T        0      0        2 
  13  chr13_34126637     ZGre    G    T        0      0        2 
  13  chr13_34126637     ZHar    G    T        0      0        2 
  13  chr13_34126637   Sample    G    T        1      2        2 
  13  chr13_34146074     AAsi    A    C        1      2        2 
  13  chr13_34146074     AKia    A    C        0      0        2 
  13  chr13_34146074     AOna    A    C        0      0        2 
  13  chr13_34146074     ASom    A    C        1      2        2 
  13  chr13_34146074     HCab    A    C        0      0        2 
  13  chr13_34146074     HPrz    A    C        0      0        2 
  13  chr13_34146074     ZBoe    A    C        0      0        2 
  13  chr13_34146074     ZGre    A    C        0      0        2 
  13  chr13_34146074     ZHar    A    C        0      0        2 
  13  chr13_34146074   Sample    A    C        0      0        2 
  13  chr13_34151767     AAsi    C    A        0      0        2 
  13  chr13_34151767     AKia    C    A        0      0        2 
  13  chr13_34151767     AOna    C    A        0      0        2 
  13  chr13_34151767     ASom    C    A        0      0        2 
  13  chr13_34151767     HCab    C    A        1      2        2 
  13  chr13_34151767     HPrz    C    A        1      2        2 
  13  chr13_34151767     ZBoe    C    A        0      0        2 
  13  chr13_34151767     ZGre    C    A        0      0        2 
  13  chr13_34151767     ZHar    C    A        0      0        2 
  13  chr13_34151767   Sample    C    A        1      2        2 
  13  chr13_34156318     AAsi    A    C        0      0        2 
  13  chr13_34156318     AKia    A    C        0      0        2 
  13  chr13_34156318     AOna    A    C        0      0        2 
  13  chr13_34156318     ASom    A    C        0      0        2 
  13  chr13_34156318     HCab    A    C        0      0        2 
  13  chr13_34156318     HPrz    A    C        0      0        2 
  13  chr13_34156318     ZBoe    A    C      0.5      1        2 
  13  chr13_34156318     ZGre    A    C        0      0        2 
  13  chr13_34156318     ZHar    A    C        0      0        2 
  13  chr13_34156318   Sample    A    C        0      0        2 
  13  chr13_34157949     AAsi    G    T        0      0        2 
  13  chr13_34157949     AKia    G    T        0      0        2 
  13  chr13_34157949     AOna    G    T        0      0        2 
  13  chr13_34157949     ASom    G    T        0      0        2 
  13  chr13_34157949     HCab    G    T        0      0        2 
  13  chr13_34157949     HPrz    G    T      0.5      1        2 
  13  chr13_34157949     ZBoe    G    T        0      0        2 
  13  chr13_34157949     ZGre    G    T        0      0        2 
  13  chr13_34157949     ZHar    G    T        0      0        2 
  13  chr13_34157949   Sample    G    T        0      0        2 
  13  chr13_34158029     AAsi    G    C        0      0        2 
  13  chr13_34158029     AKia    G    C        0      0        2 
  13  chr13_34158029     AOna    G    C        0      0        2 
  13  chr13_34158029     ASom    G    C        0      0        2 
  13  chr13_34158029     HCab    G    C        0      0        2 
  13  chr13_34158029     HPrz    G    C        0      0        2 
  13  chr13_34158029     ZBoe    G    C        0      0        2 
  13  chr13_34158029     ZGre    G    C        0      0        2 
  13  chr13_34158029     ZHar    G    C      0.5      1        2 
  13  chr13_34158029   Sample    G    C        0      0        2 
  13  chr13_34158399     AAsi    C    A      0.5      1        2 
  13  chr13_34158399     AKia    C    A        0      0        2 
  13  chr13_34158399     AOna    C    A        0      0        2 
  13  chr13_34158399     ASom    C    A        0      0        2 
  13  chr13_34158399     HCab    C    A        0      0        2 
  13  chr13_34158399     HPrz    C    A        0      0        2 
  13  chr13_34158399     ZBoe    C    A        0      0        2 
  13  chr13_34158399     ZGre    C    A        0      0        2 
  13  chr13_34158399     ZHar    C    A        0      0        2 
  13  chr13_34158399   Sample    C    A        0      0        2 
  13  chr13_34160618     AAsi    C    A        0      0        2 
  13  chr13_34160618     AKia    C    A        0      0        2 
  13  chr13_34160618     AOna    C    A      0.5      1        2 
  13  chr13_34160618     ASom    C    A        0      0        2 
  13  chr13_34160618     HCab    C    A        0      0        2 
  13  chr13_34160618     HPrz    C    A        0      0        2 
  13  chr13_34160618     ZBoe    C    A        0      0        2 
  13  chr13_34160618     ZGre    C    A        0      0        2 
  13  chr13_34160618     ZHar    C    A        0      0        2 
  13  chr13_34160618   Sample    C    A        0      0        2 
  13  chr13_34161832     AAsi    G    T        0      0        2 
  13  chr13_34161832     AKia    G    T        0      0        2 
  13  chr13_34161832     AOna    G    T        0      0        2 
  13  chr13_34161832     ASom    G    T        0      0        2 
  13  chr13_34161832     HCab    G    T        1      2        2 
  13  chr13_34161832     HPrz    G    T        1      2        2 
  13  chr13_34161832     ZBoe    G    T        0      0        2 
  13  chr13_34161832     ZGre    G    T        0      0        2 
  13  chr13_34161832     ZHar    G    T        0      0        2 
  13  chr13_34161832   Sample    G    T        1      2        2 
  13  chr13_34170011     AAsi    G    C        0      0        2 
  13  chr13_34170011     AKia    G    C        0      0        2 
  13  chr13_34170011     AOna    G    C        0      0        2 
  13  chr13_34170011     ASom    G    C        0      0        2 
  13  chr13_34170011     HCab    G    C        0      0        2 
  13  chr13_34170011     HPrz    G    C        0      0        2 
  13  chr13_34170011     ZBoe    G    C        0      0        2 
  13  chr13_34170011     ZGre    G    C        0      0        2 
  13  chr13_34170011     ZHar    G    C        1      2        2 
  13  chr13_34170011   Sample    G    C        0      0        2 
  13  chr13_34174902     AAsi    G    T        0      0        2 
  13  chr13_34174902     AKia    G    T        0      0        2 
  13  chr13_34174902     AOna    G    T        0      0        2 
  13  chr13_34174902     ASom    G    T        0      0        2 
  13  chr13_34174902     HCab    G    T        1      2        2 
  13  chr13_34174902     HPrz    G    T        1      2        2 
  13  chr13_34174902     ZBoe    G    T        0      0        2 
  13  chr13_34174902     ZGre    G    T        0      0        2 
  13  chr13_34174902     ZHar    G    T        0      0        2 
  13  chr13_34174902   Sample    G    T        1      2        2 
  13  chr13_34176233     AAsi    A    C        0      0        2 
  13  chr13_34176233     AKia    A    C        0      0        2 
  13  chr13_34176233     AOna    A    C        0      0        2 
  13  chr13_34176233     ASom    A    C      0.5      1        2 
  13  chr13_34176233     HCab    A    C        0      0        2 
  13  chr13_34176233     HPrz    A    C        0      0        2 
  13  chr13_34176233     ZBoe    A    C        0      0        2 
  13  chr13_34176233     ZGre    A    C        0      0        2 
  13  chr13_34176233     ZHar    A    C        0      0        2 
  13  chr13_34176233   Sample    A    C        0      0        2 
  13  chr13_34190658     AAsi    G    C        0      0        2 
  13  chr13_34190658     AKia    G    C        0      0        2 
  13  chr13_34190658     AOna    G    C        0      0        2 
  13  chr13_34190658     ASom    G    C        0      0        2 
  13  chr13_34190658     HCab    G    C        0      0        2 
  13  chr13_34190658     HPrz    G    C        0      0        2 
  13  chr13_34190658     ZBoe    G    C        1      2        2 
  13  chr13_34190658     ZGre    G    C        0      0        2 
  13  chr13_34190658     ZHar    G    C        0      0        2 
  13  chr13_34190658   Sample    G    C        0      0        2 
  13  chr13_34193643     AAsi    G    C        0      0        2 
  13  chr13_34193643     AKia    G    C        0      0        2 
  13  chr13_34193643     AOna    G    C        0      0        2 
  13  chr13_34193643     ASom    G    C        0      0        2 
  13  chr13_34193643     HCab    G    C        0      0        2 
  13  chr13_34193643     HPrz    G    C        0      0        2 
  13  chr13_34193643     ZBoe    G    C        0      0        2 
  13  chr13_34193643     ZGre    G    C        0      0        2 
  13  chr13_34193643     ZHar    G    C      0.5      1        2 
  13  chr13_34193643   Sample    G    C        0      0        2 
  13  chr13_34202340     AAsi    T    A        0      0        2 
  13  chr13_34202340     AKia    T    A        0      0        2 
  13  chr13_34202340     AOna    T    A        0      0        2 
  13  chr13_34202340     ASom    T    A        0      0        2 
  13  chr13_34202340     HCab    T    A        0      0        2 
  13  chr13_34202340     HPrz    T    A        0      0        2 
  13  chr13_34202340     ZBoe    T    A      0.5      1        2 
  13  chr13_34202340     ZGre    T    A        0      0        2 
  13  chr13_34202340     ZHar    T    A        0      0        2 
  13  chr13_34202340   Sample    T    A        0      0        2 
  13  chr13_34244201     AAsi    G    C        0      0        2 
  13  chr13_34244201     AKia    G    C        0      0        2 
  13  chr13_34244201     AOna    G    C        0      0        2 
  13  chr13_34244201     ASom    G    C        0      0        2 
  13  chr13_34244201     HCab    G    C        1      2        2 
  13  chr13_34244201     HPrz    G    C        1      2        2 
  13  chr13_34244201     ZBoe    G    C        0      0        2 
  13  chr13_34244201     ZGre    G    C        0      0        2 
  13  chr13_34244201     ZHar    G    C        0      0        2 
  13  chr13_34244201   Sample    G    C        1      2        2 
  13  chr13_34260096     AAsi    T    A        0      0        2 
  13  chr13_34260096     AKia    T    A        0      0        2 
  13  chr13_34260096     AOna    T    A        0      0        2 
  13  chr13_34260096     ASom    T    A        0      0        2 
  13  chr13_34260096     HCab    T    A        0      0        2 
  13  chr13_34260096     HPrz    T    A      0.5      1        2 
  13  chr13_34260096     ZBoe    T    A        0      0        2 
  13  chr13_34260096     ZGre    T    A        0      0        2 
  13  chr13_34260096     ZHar    T    A        0      0        2 
  13  chr13_34260096   Sample    T    A        0      0        2 
  13  chr13_34269404     AAsi    T    G        0      0        2 
  13  chr13_34269404     AKia    T    G        1      2        2 
  13  chr13_34269404     AOna    T    G        0      0        2 
  13  chr13_34269404     ASom    T    G        0      0        2 
  13  chr13_34269404     HCab    T    G        0      0        2 
  13  chr13_34269404     HPrz    T    G        0      0        2 
  13  chr13_34269404     ZBoe    T    G        0      0        2 
  13  chr13_34269404     ZGre    T    G        0      0        2 
  13  chr13_34269404     ZHar    T    G        0      0        2 
  13  chr13_34269404   Sample    T    G        0      0        2 
  13  chr13_34271860     AAsi    G    C        0      0        2 
  13  chr13_34271860     AKia    G    C        0      0        2 
  13  chr13_34271860     AOna    G    C        0      0        2 
  13  chr13_34271860     ASom    G    C        0      0        2 
  13  chr13_34271860     HCab    G    C        0      0        2 
  13  chr13_34271860     HPrz    G    C        0      0        2 
  13  chr13_34271860     ZBoe    G    C        0      0        2 
  13  chr13_34271860     ZGre    G    C      0.5      1        2 
  13  chr13_34271860     ZHar    G    C        0      0        2 
  13  chr13_34271860   Sample    G    C        0      0        2 
  13  chr13_34272704     AAsi    C    A      0.5      1        2 
  13  chr13_34272704     AKia    C    A        0      0        2 
  13  chr13_34272704     AOna    C    A        0      0        2 
  13  chr13_34272704     ASom    C    A        0      0        2 
  13  chr13_34272704     HCab    C    A        0      0        2 
  13  chr13_34272704     HPrz    C    A        0      0        2 
  13  chr13_34272704     ZBoe    C    A        0      0        2 
  13  chr13_34272704     ZGre    C    A        0      0        2 
  13  chr13_34272704     ZHar    C    A        0      0        2 
  13  chr13_34272704   Sample    C    A        0      0        2 
  13  chr13_34286340     AAsi    G    T        1      2        2 
  13  chr13_34286340     AKia    G    T        0      0        2 
  13  chr13_34286340     AOna    G    T        0      0        2 
  13  chr13_34286340     ASom    G    T        1      2        2 
  13  chr13_34286340     HCab    G    T        0      0        2 
  13  chr13_34286340     HPrz    G    T        0      0        2 
  13  chr13_34286340     ZBoe    G    T        0      0        2 
  13  chr13_34286340     ZGre    G    T        0      0        2 
  13  chr13_34286340     ZHar    G    T        0      0        2 
  13  chr13_34286340   Sample    G    T        0      0        2 
  13  chr13_34291823     AAsi    G    C        0      0        2 
  13  chr13_34291823     AKia    G    C        0      0        2 
  13  chr13_34291823     AOna    G    C        0      0        2 
  13  chr13_34291823     ASom    G    C        0      0        2 
  13  chr13_34291823     HCab    G    C        0      0        2 
  13  chr13_34291823     HPrz    G    C        0      0        2 
  13  chr13_34291823     ZBoe    G    C        0      0        2 
  13  chr13_34291823     ZGre    G    C        0      0        2 
  13  chr13_34291823     ZHar    G    C        1      2        2 
  13  chr13_34291823   Sample    G    C        0      0        2 
  13  chr13_34301026     AAsi    C    A        0      0        2 
  13  chr13_34301026     AKia    C    A        0      0        2 
  13  chr13_34301026     AOna    C    A        0      0        2 
  13  chr13_34301026     ASom    C    A        0      0        2 
  13  chr13_34301026     HCab    C    A      0.5      1        2 
  13  chr13_34301026     HPrz    C    A        0      0        2 
  13  chr13_34301026     ZBoe    C    A        0      0        2 
  13  chr13_34301026     ZGre    C    A        0      0        2 
  13  chr13_34301026     ZHar    C    A        0      0        2 
  13  chr13_34301026   Sample    C    A        0      0        2 
  13  chr13_34306031     AAsi    A    T        0      0        2 
  13  chr13_34306031     AKia    A    T        0      0        2 
  13  chr13_34306031     AOna    A    T        0      0        2 
  13  chr13_34306031     ASom    A    T        0      0        2 
  13  chr13_34306031     HCab    A    T        1      2        2 
  13  chr13_34306031     HPrz    A    T        1      2        2 
  13  chr13_34306031     ZBoe    A    T        0      0        2 
  13  chr13_34306031     ZGre    A    T        0      0        2 
  13  chr13_34306031     ZHar    A    T        0      0        2 
  13  chr13_34306031   Sample    A    T        1      2        2 
  13  chr13_34306350     AAsi    C    G        0      0        2 
  13  chr13_34306350     AKia    C    G        0      0        2 
  13  chr13_34306350     AOna    C    G        0      0        2 
  13  chr13_34306350     ASom    C    G        0      0        2 
  13  chr13_34306350     HCab    C    G        1      2        2 
  13  chr13_34306350     HPrz    C    G        1      2        2 
  13  chr13_34306350     ZBoe    C    G        0      0        2 
  13  chr13_34306350     ZGre    C    G        0      0        2 
  13  chr13_34306350     ZHar    C    G        0      0        2 
  13  chr13_34306350   Sample    C    G        1      2        2 
  13  chr13_34307672     AAsi    T    G        0      0        2 
  13  chr13_34307672     AKia    T    G        0      0        2 
  13  chr13_34307672     AOna    T    G        0      0        2 
  13  chr13_34307672     ASom    T    G        0      0        2 
  13  chr13_34307672     HCab    T    G        1      2        2 
  13  chr13_34307672     HPrz    T    G        1      2        2 
  13  chr13_34307672     ZBoe    T    G        0      0        2 
  13  chr13_34307672     ZGre    T    G        0      0        2 
  13  chr13_34307672     ZHar    T    G        0      0        2 
  13  chr13_34307672   Sample    T    G        1      2        2 
  13  chr13_34308176     AAsi    C    A        0      0        2 
  13  chr13_34308176     AKia    C    A        0      0        2 
  13  chr13_34308176     AOna    C    A        1      2        2 
  13  chr13_34308176     ASom    C    A        0      0        2 
  13  chr13_34308176     HCab    C    A        0      0        2 
  13  chr13_34308176     HPrz    C    A        0      0        2 
  13  chr13_34308176     ZBoe    C    A        0      0        2 
  13  chr13_34308176     ZGre    C    A        0      0        2 
  13  chr13_34308176     ZHar    C    A        0      0        2 
  13  chr13_34308176   Sample    C    A        0      0        2 
  13  chr13_34329771     AAsi    C    G        0      0        2 
  13  chr13_34329771     AKia    C    G        0      0        2 
  13  chr13_34329771     AOna    C    G        0      0        2 
  13  chr13_34329771     ASom    C    G        0      0        2 
  13  chr13_34329771     HCab    C    G        0      0        2 
  13  chr13_34329771     HPrz    C    G        0      0        2 
  13  chr13_34329771     ZBoe    C    G        0      0        2 
  13  chr13_34329771     ZGre    C    G        1      2        2 
  13  chr13_34329771     ZHar    C    G      0.5      1        2 
  13  chr13_34329771   Sample    C    G        0      0        2 
  13  chr13_34330305     AAsi    C    A        0      0        2 
  13  chr13_34330305     AKia    C    A        0      0        2 
  13  chr13_34330305     AOna    C    A        0      0        2 
  13  chr13_34330305     ASom    C    A        0      0        2 
  13  chr13_34330305     HCab    C    A        0      0        2 
  13  chr13_34330305     HPrz    C    A        0      0        2 
  13  chr13_34330305     ZBoe    C    A        0      0        2 
  13  chr13_34330305     ZGre    C    A        1      2        2 
  13  chr13_34330305     ZHar    C    A        0      0        2 
  13  chr13_34330305   Sample    C    A        0      0        2 
  13  chr13_34331668     AAsi    A    C        0      0        2 
  13  chr13_34331668     AKia    A    C        0      0        2 
  13  chr13_34331668     AOna    A    C        0      0        2 
  13  chr13_34331668     ASom    A    C        1      2        2 
  13  chr13_34331668     HCab    A    C        0      0        2 
  13  chr13_34331668     HPrz    A    C        0      0        2 
  13  chr13_34331668     ZBoe    A    C        0      0        2 
  13  chr13_34331668     ZGre    A    C        0      0        2 
  13  chr13_34331668     ZHar    A    C        0      0        2 
  13  chr13_34331668   Sample    A    C        0      0        2 
  13  chr13_34332449     AAsi    T    G        0      0        2 
  13  chr13_34332449     AKia    T    G        0      0        2 
  13  chr13_34332449     AOna    T    G        0      0        2 
  13  chr13_34332449     ASom    T    G        0      0        2 
  13  chr13_34332449     HCab    T    G        0      0        2 
  13  chr13_34332449     HPrz    T    G        0      0        2 
  13  chr13_34332449     ZBoe    T    G        0      0        2 
  13  chr13_34332449     ZGre    T    G        0      0        2 
  13  chr13_34332449     ZHar    T    G      0.5      1        2 
  13  chr13_34332449   Sample    T    G        0      0        2 
  13  chr13_34345946     AAsi    C    G        0      0        2 
  13  chr13_34345946     AKia    C    G        0      0        2 
  13  chr13_34345946     AOna    C    G      0.5      1        2 
  13  chr13_34345946     ASom    C    G        0      0        2 
  13  chr13_34345946     HCab    C    G        0      0        2 
  13  chr13_34345946     HPrz    C    G        0      0        2 
  13  chr13_34345946     ZBoe    C    G        0      0        2 
  13  chr13_34345946     ZGre    C    G        0      0        2 
  13  chr13_34345946     ZHar    C    G        0      0        2 
  13  chr13_34345946   Sample    C    G        0      0        2 
  13  chr13_34351415     AAsi    T    A        0      0        2 
  13  chr13_34351415     AKia    T    A        0      0        2 
  13  chr13_34351415     AOna    T    A        0      0        2 
  13  chr13_34351415     ASom    T    A        0      0        2 
  13  chr13_34351415     HCab    T    A      0.5      1        2 
  13  chr13_34351415     HPrz    T    A        0      0        2 
  13  chr13_34351415     ZBoe    T    A        0      0        2 
  13  chr13_34351415     ZGre    T    A        0      0        2 
  13  chr13_34351415     ZHar    T    A        0      0        2 
  13  chr13_34351415   Sample    T    A        0      0        2 
  13  chr13_34363556     AAsi    C    G        0      0        2 
  13  chr13_34363556     AKia    C    G        0      0        2 
  13  chr13_34363556     AOna    C    G        0      0        2 
  13  chr13_34363556     ASom    C    G        0      0        2 
  13  chr13_34363556     HCab    C    G        0      0        2 
  13  chr13_34363556     HPrz    C    G        0      0        2 
  13  chr13_34363556     ZBoe    C    G        1      2        2 
  13  chr13_34363556     ZGre    C    G        0      0        2 
  13  chr13_34363556     ZHar    C    G        0      0        2 
  13  chr13_34363556   Sample    C    G        0      0        2 
  13  chr13_34366843     AAsi    G    C        0      0        2 
  13  chr13_34366843     AKia    G    C        0      0        2 
  13  chr13_34366843     AOna    G    C        0      0        2 
  13  chr13_34366843     ASom    G    C      0.5      1        2 
  13  chr13_34366843     HCab    G    C        0      0        2 
  13  chr13_34366843     HPrz    G    C        0      0        2 
  13  chr13_34366843     ZBoe    G    C        0      0        2 
  13  chr13_34366843     ZGre    G    C        0      0        2 
  13  chr13_34366843     ZHar    G    C        0      0        2 
  13  chr13_34366843   Sample    G    C        0      0        2 
  13  chr13_34366963     AAsi    A    C        1      2        2 
  13  chr13_34366963     AKia    A    C        0      0        2 
  13  chr13_34366963     AOna    A    C        0      0        2 
  13  chr13_34366963     ASom    A    C      0.5      1        2 
  13  chr13_34366963     HCab    A    C        0      0        2 
  13  chr13_34366963     HPrz    A    C        0      0        2 
  13  chr13_34366963     ZBoe    A    C        0      0        2 
  13  chr13_34366963     ZGre    A    C        0      0        2 
  13  chr13_34366963     ZHar    A    C        0      0        2 
  13  chr13_34366963   Sample    A    C        0      0        2 
  13  chr13_34371065     AAsi    A    C        0      0        2 
  13  chr13_34371065     AKia    A    C        0      0        2 
  13  chr13_34371065     AOna    A    C        0      0        2 
  13  chr13_34371065     ASom    A    C        0      0        2 
  13  chr13_34371065     HCab    A    C        1      2        2 
  13  chr13_34371065     HPrz    A    C        1      2        2 
  13  chr13_34371065     ZBoe    A    C        0      0        2 
  13  chr13_34371065     ZGre    A    C        0      0        2 
  13  chr13_34371065     ZHar    A    C        0      0        2 
  13  chr13_34371065   Sample    A    C        1      2        2 
  13  chr13_34375791     AAsi    C    G        1      2        2 
  13  chr13_34375791     AKia    C    G        0      0        2 
  13  chr13_34375791     AOna    C    G        0      0        2 
  13  chr13_34375791     ASom    C    G        1      2        2 
  13  chr13_34375791     HCab    C    G        0      0        2 
  13  chr13_34375791     HPrz    C    G        0      0        2 
  13  chr13_34375791     ZBoe    C    G        0      0        2 
  13  chr13_34375791     ZGre    C    G        0      0        2 
  13  chr13_34375791     ZHar    C    G        0      0        2 
  13  chr13_34375791   Sample    C    G        0      0        2 
  13  chr13_34377732     AAsi    G    T        0      0        2 
  13  chr13_34377732     AKia    G    T        0      0        2 
  13  chr13_34377732     AOna    G    T        0      0        2 
  13  chr13_34377732     ASom    G    T        0      0        2 
  13  chr13_34377732     HCab    G    T        0      0        2 
  13  chr13_34377732     HPrz    G    T        0      0        2 
  13  chr13_34377732     ZBoe    G    T        1      2        2 
  13  chr13_34377732     ZGre    G    T        0      0        2 
  13  chr13_34377732     ZHar    G    T        0      0        2 
  13  chr13_34377732   Sample    G    T        0      0        2 
  13  chr13_34402224     AAsi    A    C        0      0        2 
  13  chr13_34402224     AKia    A    C        0      0        2 
  13  chr13_34402224     AOna    A    C        0      0        2 
  13  chr13_34402224     ASom    A    C      0.5      1        2 
  13  chr13_34402224     HCab    A    C        0      0        2 
  13  chr13_34402224     HPrz    A    C        0      0        2 
  13  chr13_34402224     ZBoe    A    C        0      0        2 
  13  chr13_34402224     ZGre    A    C        0      0        2 
  13  chr13_34402224     ZHar    A    C        0      0        2 
  13  chr13_34402224   Sample    A    C        0      0        2 
  13  chr13_34414722     AAsi    G    T        0      0        2 
  13  chr13_34414722     AKia    G    T        0      0        2 
  13  chr13_34414722     AOna    G    T        0      0        2 
  13  chr13_34414722     ASom    G    T        0      0        2 
  13  chr13_34414722     HCab    G    T      0.5      1        2 
  13  chr13_34414722     HPrz    G    T        1      2        2 
  13  chr13_34414722     ZBoe    G    T        0      0        2 
  13  chr13_34414722     ZGre    G    T        0      0        2 
  13  chr13_34414722     ZHar    G    T        0      0        2 
  13  chr13_34414722   Sample    G    T        1      2        2 
  13  chr13_34418336     AAsi    A    C        0      0        2 
  13  chr13_34418336     AKia    A    C        0      0        2 
  13  chr13_34418336     AOna    A    C      0.5      1        2 
  13  chr13_34418336     ASom    A    C        0      0        2 
  13  chr13_34418336     HCab    A    C        0      0        2 
  13  chr13_34418336     HPrz    A    C        0      0        2 
  13  chr13_34418336     ZBoe    A    C        0      0        2 
  13  chr13_34418336     ZGre    A    C        0      0        2 
  13  chr13_34418336     ZHar    A    C        0      0        2 
  13  chr13_34418336   Sample    A    C        0      0        2 
  13  chr13_34430886     AAsi    C    G        0      0        2 
  13  chr13_34430886     AKia    C    G        0      0        2 
  13  chr13_34430886     AOna    C    G        0      0        2 
  13  chr13_34430886     ASom    C    G        0      0        2 
  13  chr13_34430886     HCab    C    G        0      0        2 
  13  chr13_34430886     HPrz    C    G        0      0        2 
  13  chr13_34430886     ZBoe    C    G        0      0        2 
  13  chr13_34430886     ZGre    C    G        0      0        2 
  13  chr13_34430886     ZHar    C    G        1      2        2 
  13  chr13_34430886   Sample    C    G        0      0        2 
  13  chr13_34477515     AAsi    G    C        0      0        2 
  13  chr13_34477515     AKia    G    C        0      0        2 
  13  chr13_34477515     AOna    G    C        0      0        2 
  13  chr13_34477515     ASom    G    C        0      0        2 
  13  chr13_34477515     HCab    G    C        0      0        2 
  13  chr13_34477515     HPrz    G    C        0      0        2 
  13  chr13_34477515     ZBoe    G    C      0.5      1        2 
  13  chr13_34477515     ZGre    G    C        0      0        2 
  13  chr13_34477515     ZHar    G    C        0      0        2 
  13  chr13_34477515   Sample    G    C        0      0        2 
  13  chr13_34481168     AAsi    T    A        0      0        2 
  13  chr13_34481168     AKia    T    A        0      0        2 
  13  chr13_34481168     AOna    T    A        0      0        2 
  13  chr13_34481168     ASom    T    A        0      0        2 
  13  chr13_34481168     HCab    T    A        0      0        2 
  13  chr13_34481168     HPrz    T    A        0      0        2 
  13  chr13_34481168     ZBoe    T    A        0      0        2 
  13  chr13_34481168     ZGre    T    A        0      0        2 
  13  chr13_34481168     ZHar    T    A        1      2        2 
  13  chr13_34481168   Sample    T    A        0      0        2 
  13  chr13_34488824     AAsi    A    C        0      0        2 
  13  chr13_34488824     AKia    A    C        0      0        2 
  13  chr13_34488824     AOna    A    C        0      0        2 
  13  chr13_34488824     ASom    A    C        1      2        2 
  13  chr13_34488824     HCab    A    C        0      0        2 
  13  chr13_34488824     HPrz    A    C        0      0        2 
  13  chr13_34488824     ZBoe    A    C        0      0        2 
  13  chr13_34488824     ZGre    A    C        0      0        2 
  13  chr13_34488824     ZHar    A    C        0      0        2 
  13  chr13_34488824   Sample    A    C        0      0        2 
  13  chr13_34494771     AAsi    C    A        0      0        2 
  13  chr13_34494771     AKia    C    A        0      0        2 
  13  chr13_34494771     AOna    C    A        0      0        2 
  13  chr13_34494771     ASom    C    A        0      0        2 
  13  chr13_34494771     HCab    C    A        1      2        2 
  13  chr13_34494771     HPrz    C    A        1      2        2 
  13  chr13_34494771     ZBoe    C    A        0      0        2 
  13  chr13_34494771     ZGre    C    A        0      0        2 
  13  chr13_34494771     ZHar    C    A        0      0        2 
  13  chr13_34494771   Sample    C    A        1      2        2 
  13  chr13_34498872     AAsi    C    G        0      0        2 
  13  chr13_34498872     AKia    C    G      0.5      1        2 
  13  chr13_34498872     AOna    C    G        0      0        2 
  13  chr13_34498872     ASom    C    G        0      0        2 
  13  chr13_34498872     HCab    C    G        0      0        2 
  13  chr13_34498872     HPrz    C    G        0      0        2 
  13  chr13_34498872     ZBoe    C    G        0      0        2 
  13  chr13_34498872     ZGre    C    G        0      0        2 
  13  chr13_34498872     ZHar    C    G        0      0        2 
  13  chr13_34498872   Sample    C    G        0      0        2 
  13  chr13_34507660     AAsi    C    A        0      0        2 
  13  chr13_34507660     AKia    C    A        0      0        2 
  13  chr13_34507660     AOna    C    A        0      0        2 
  13  chr13_34507660     ASom    C    A        0      0        2 
  13  chr13_34507660     HCab    C    A        0      0        2 
  13  chr13_34507660     HPrz    C    A        0      0        2 
  13  chr13_34507660     ZBoe    C    A        0      0        2 
  13  chr13_34507660     ZGre    C    A        0      0        2 
  13  chr13_34507660     ZHar    C    A      0.5      1        2 
  13  chr13_34507660   Sample    C    A        0      0        2 
  13  chr13_34513666     AAsi    G    T        0      0        2 
  13  chr13_34513666     AKia    G    T        0      0        2 
  13  chr13_34513666     AOna    G    T        0      0        2 
  13  chr13_34513666     ASom    G    T        0      0        2 
  13  chr13_34513666     HCab    G    T        1      2        2 
  13  chr13_34513666     HPrz    G    T        1      2        2 
  13  chr13_34513666     ZBoe    G    T        0      0        2 
  13  chr13_34513666     ZGre    G    T        0      0        2 
  13  chr13_34513666     ZHar    G    T        0      0        2 
  13  chr13_34513666   Sample    G    T        1      2        2 
  13  chr13_34526134     AAsi    G    C      0.5      1        2 
  13  chr13_34526134     AKia    G    C        0      0        2 
  13  chr13_34526134     AOna    G    C        0      0        2 
  13  chr13_34526134     ASom    G    C        0      0        2 
  13  chr13_34526134     HCab    G    C        0      0        2 
  13  chr13_34526134     HPrz    G    C        0      0        2 
  13  chr13_34526134     ZBoe    G    C        0      0        2 
  13  chr13_34526134     ZGre    G    C        0      0        2 
  13  chr13_34526134     ZHar    G    C        0      0        2 
  13  chr13_34526134   Sample    G    C        0      0        2 
  13  chr13_34541052     AAsi    G    C        0      0        2 
  13  chr13_34541052     AKia    G    C        1      2        2 
  13  chr13_34541052     AOna    G    C        0      0        2 
  13  chr13_34541052     ASom    G    C        0      0        2 
  13  chr13_34541052     HCab    G    C        0      0        2 
  13  chr13_34541052     HPrz    G    C        0      0        2 
  13  chr13_34541052     ZBoe    G    C        0      0        2 
  13  chr13_34541052     ZGre    G    C        0      0        2 
  13  chr13_34541052     ZHar    G    C        0      0        2 
  13  chr13_34541052   Sample    G    C        0      0        2 
  13  chr13_34543385     AAsi    G    C        0      0        2 
  13  chr13_34543385     AKia    G    C        0      0        2 
  13  chr13_34543385     AOna    G    C        0      0        2 
  13  chr13_34543385     ASom    G    C        0      0        2 
  13  chr13_34543385     HCab    G    C        1      2        2 
  13  chr13_34543385     HPrz    G    C        1      2        2 
  13  chr13_34543385     ZBoe    G    C        0      0        2 
  13  chr13_34543385     ZGre    G    C        0      0        2 
  13  chr13_34543385     ZHar    G    C        0      0        2 
  13  chr13_34543385   Sample    G    C        1      2        2 
  13  chr13_34546135     AAsi    T    G        0      0        2 
  13  chr13_34546135     AKia    T    G        0      0        2 
  13  chr13_34546135     AOna    T    G        0      0        2 
  13  chr13_34546135     ASom    T    G        0      0        2 
  13  chr13_34546135     HCab    T    G        0      0        2 
  13  chr13_34546135     HPrz    T    G        0      0        2 
  13  chr13_34546135     ZBoe    T    G      0.5      1        2 
  13  chr13_34546135     ZGre    T    G        0      0        2 
  13  chr13_34546135     ZHar    T    G        0      0        2 
  13  chr13_34546135   Sample    T    G        0      0        2 
  13  chr13_34584617     AAsi    C    G        0      0        2 
  13  chr13_34584617     AKia    C    G        0      0        2 
  13  chr13_34584617     AOna    C    G        0      0        2 
  13  chr13_34584617     ASom    C    G        0      0        2 
  13  chr13_34584617     HCab    C    G        0      0        2 
  13  chr13_34584617     HPrz    C    G        0      0        2 
  13  chr13_34584617     ZBoe    C    G      0.5      1        2 
  13  chr13_34584617     ZGre    C    G        1      2        2 
  13  chr13_34584617     ZHar    C    G        0      0        2 
  13  chr13_34584617   Sample    C    G        0      0        2 
  13  chr13_34595239     AAsi    A    T        0      0        2 
  13  chr13_34595239     AKia    A    T        0      0        2 
  13  chr13_34595239     AOna    A    T        0      0        2 
  13  chr13_34595239     ASom    A    T        0      0        2 
  13  chr13_34595239     HCab    A    T        0      0        2 
  13  chr13_34595239     HPrz    A    T        0      0        2 
  13  chr13_34595239     ZBoe    A    T      0.5      1        2 
  13  chr13_34595239     ZGre    A    T        0      0        2 
  13  chr13_34595239     ZHar    A    T        0      0        2 
  13  chr13_34595239   Sample    A    T        0      0        2 
  13  chr13_34613748     AAsi    T    A        0      0        2 
  13  chr13_34613748     AKia    T    A        0      0        2 
  13  chr13_34613748     AOna    T    A        0      0        2 
  13  chr13_34613748     ASom    T    A        0      0        2 
  13  chr13_34613748     HCab    T    A        1      2        2 
  13  chr13_34613748     HPrz    T    A        1      2        2 
  13  chr13_34613748     ZBoe    T    A        0      0        2 
  13  chr13_34613748     ZGre    T    A        0      0        2 
  13  chr13_34613748     ZHar    T    A        0      0        2 
  13  chr13_34613748   Sample    T    A        1      2        2 
  13  chr13_34613765     AAsi    C    G        0      0        2 
  13  chr13_34613765     AKia    C    G        0      0        2 
  13  chr13_34613765     AOna    C    G        0      0        2 
  13  chr13_34613765     ASom    C    G        0      0        2 
  13  chr13_34613765     HCab    C    G        1      2        2 
  13  chr13_34613765     HPrz    C    G        1      2        2 
  13  chr13_34613765     ZBoe    C    G        0      0        2 
  13  chr13_34613765     ZGre    C    G        0      0        2 
  13  chr13_34613765     ZHar    C    G        0      0        2 
  13  chr13_34613765   Sample    C    G        1      2        2 
  13  chr13_34630483     AAsi    A    C        0      0        2 
  13  chr13_34630483     AKia    A    C        0      0        2 
  13  chr13_34630483     AOna    A    C        0      0        2 
  13  chr13_34630483     ASom    A    C        0      0        2 
  13  chr13_34630483     HCab    A    C        0      0        2 
  13  chr13_34630483     HPrz    A    C        0      0        2 
  13  chr13_34630483     ZBoe    A    C        0      0        2 
  13  chr13_34630483     ZGre    A    C        1      2        2 
  13  chr13_34630483     ZHar    A    C      0.5      1        2 
  13  chr13_34630483   Sample    A    C        0      0        2 
  13  chr13_34642385     AAsi    C    G        0      0        2 
  13  chr13_34642385     AKia    C    G        0      0        2 
  13  chr13_34642385     AOna    C    G        0      0        2 
  13  chr13_34642385     ASom    C    G        0      0        2 
  13  chr13_34642385     HCab    C    G        0      0        2 
  13  chr13_34642385     HPrz    C    G        0      0        2 
  13  chr13_34642385     ZBoe    C    G        0      0        2 
  13  chr13_34642385     ZGre    C    G        0      0        2 
  13  chr13_34642385     ZHar    C    G      0.5      1        2 
  13  chr13_34642385   Sample    C    G        0      0        2 
  13  chr13_34649950     AAsi    G    C        0      0        2 
  13  chr13_34649950     AKia    G    C        0      0        2 
  13  chr13_34649950     AOna    G    C        0      0        2 
  13  chr13_34649950     ASom    G    C        0      0        2 
  13  chr13_34649950     HCab    G    C        1      2        2 
  13  chr13_34649950     HPrz    G    C        1      2        2 
  13  chr13_34649950     ZBoe    G    C        0      0        2 
  13  chr13_34649950     ZGre    G    C        0      0        2 
  13  chr13_34649950     ZHar    G    C        0      0        2 
  13  chr13_34649950   Sample    G    C        1      2        2 
  13  chr13_34657936     AAsi    C    A        0      0        2 
  13  chr13_34657936     AKia    C    A        0      0        2 
  13  chr13_34657936     AOna    C    A        0      0        2 
  13  chr13_34657936     ASom    C    A        0      0        2 
  13  chr13_34657936     HCab    C    A        1      2        2 
  13  chr13_34657936     HPrz    C    A        1      2        2 
  13  chr13_34657936     ZBoe    C    A        0      0        2 
  13  chr13_34657936     ZGre    C    A        0      0        2 
  13  chr13_34657936     ZHar    C    A        0      0        2 
  13  chr13_34657936   Sample    C    A        1      2        2 
  13  chr13_34658113     AAsi    G    C        0      0        2 
  13  chr13_34658113     AKia    G    C        0      0        2 
  13  chr13_34658113     AOna    G    C        0      0        2 
  13  chr13_34658113     ASom    G    C        0      0        2 
  13  chr13_34658113     HCab    G    C        1      2        2 
  13  chr13_34658113     HPrz    G    C        1      2        2 
  13  chr13_34658113     ZBoe    G    C        0      0        2 
  13  chr13_34658113     ZGre    G    C        0      0        2 
  13  chr13_34658113     ZHar    G    C        0      0        2 
  13  chr13_34658113   Sample    G    C        1      2        2 
  13  chr13_34665444     AAsi    A    C        0      0        2 
  13  chr13_34665444     AKia    A    C        0      0        2 
  13  chr13_34665444     AOna    A    C        1      2        2 
  13  chr13_34665444     ASom    A    C        0      0        2 
  13  chr13_34665444     HCab    A    C        0      0        2 
  13  chr13_34665444     HPrz    A    C        0      0        2 
  13  chr13_34665444     ZBoe    A    C        0      0        2 
  13  chr13_34665444     ZGre    A    C        0      0        2 
  13  chr13_34665444     ZHar    A    C        0      0        2 
  13  chr13_34665444   Sample    A    C        0      0        2 
  13  chr13_34695364     AAsi    A    T        0      0        2 
  13  chr13_34695364     AKia    A    T        0      0        2 
  13  chr13_34695364     AOna    A    T      0.5      1        2 
  13  chr13_34695364     ASom    A    T        0      0        2 
  13  chr13_34695364     HCab    A    T        0      0        2 
  13  chr13_34695364     HPrz    A    T        0      0        2 
  13  chr13_34695364     ZBoe    A    T        1      2        2 
  13  chr13_34695364     ZGre    A    T        1      2        2 
  13  chr13_34695364     ZHar    A    T        1      2        2 
  13  chr13_34695364   Sample    A    T        0      0        2 
  13  chr13_34697506     AAsi    C    G        1      2        2 
  13  chr13_34697506     AKia    C    G        1      2        2 
  13  chr13_34697506     AOna    C    G        1      2        2 
  13  chr13_34697506     ASom    C    G        0      0        2 
  13  chr13_34697506     HCab    C    G        0      0        2 
  13  chr13_34697506     HPrz    C    G        0      0        2 
  13  chr13_34697506     ZBoe    C    G        1      2        2 
  13  chr13_34697506     ZGre    C    G        0      0        2 
  13  chr13_34697506     ZHar    C    G        0      0        2 
  13  chr13_34697506   Sample    C    G        0      0        2 
  13  chr13_34714470     AAsi    T    G        0      0        2 
  13  chr13_34714470     AKia    T    G        0      0        2 
  13  chr13_34714470     AOna    T    G        0      0        2 
  13  chr13_34714470     ASom    T    G        0      0        2 
  13  chr13_34714470     HCab    T    G      0.5      1        2 
  13  chr13_34714470     HPrz    T    G        0      0        2 
  13  chr13_34714470     ZBoe    T    G        0      0        2 
  13  chr13_34714470     ZGre    T    G        0      0        2 
  13  chr13_34714470     ZHar    T    G        0      0        2 
  13  chr13_34714470   Sample    T    G        0      0        2 
  13  chr13_34720367     AAsi    C    A        0      0        2 
  13  chr13_34720367     AKia    C    A        0      0        2 
  13  chr13_34720367     AOna    C    A        0      0        2 
  13  chr13_34720367     ASom    C    A        0      0        2 
  13  chr13_34720367     HCab    C    A        1      2        2 
  13  chr13_34720367     HPrz    C    A        1      2        2 
  13  chr13_34720367     ZBoe    C    A        0      0        2 
  13  chr13_34720367     ZGre    C    A        0      0        2 
  13  chr13_34720367     ZHar    C    A        0      0        2 
  13  chr13_34720367   Sample    C    A        1      2        2 
  13  chr13_34737278     AAsi    G    T        1      2        2 
  13  chr13_34737278     AKia    G    T        0      0        2 
  13  chr13_34737278     AOna    G    T        0      0        2 
  13  chr13_34737278     ASom    G    T        0      0        2 
  13  chr13_34737278     HCab    G    T        0      0        2 
  13  chr13_34737278     HPrz    G    T        0      0        2 
  13  chr13_34737278     ZBoe    G    T        0      0        2 
  13  chr13_34737278     ZGre    G    T        0      0        2 
  13  chr13_34737278     ZHar    G    T        0      0        2 
  13  chr13_34737278   Sample    G    T        0      0        2 
  13  chr13_34742077     AAsi    T    A      0.5      1        2 
  13  chr13_34742077     AKia    T    A        0      0        2 
  13  chr13_34742077     AOna    T    A        0      0        2 
  13  chr13_34742077     ASom    T    A        0      0        2 
  13  chr13_34742077     HCab    T    A        0      0        2 
  13  chr13_34742077     HPrz    T    A        0      0        2 
  13  chr13_34742077     ZBoe    T    A        0      0        2 
  13  chr13_34742077     ZGre    T    A        0      0        2 
  13  chr13_34742077     ZHar    T    A        0      0        2 
  13  chr13_34742077   Sample    T    A        0      0        2 
  13  chr13_34767716     AAsi    C    G        0      0        2 
  13  chr13_34767716     AKia    C    G        1      2        2 
  13  chr13_34767716     AOna    C    G        0      0        2 
  13  chr13_34767716     ASom    C    G        0      0        2 
  13  chr13_34767716     HCab    C    G        0      0        2 
  13  chr13_34767716     HPrz    C    G        0      0        2 
  13  chr13_34767716     ZBoe    C    G        0      0        2 
  13  chr13_34767716     ZGre    C    G        0      0        2 
  13  chr13_34767716     ZHar    C    G        0      0        2 
  13  chr13_34767716   Sample    C    G        0      0        2 
  13  chr13_34779704     AAsi    T    A        1      2        2 
  13  chr13_34779704     AKia    T    A      0.5      1        2 
  13  chr13_34779704     AOna    T    A        1      2        2 
  13  chr13_34779704     ASom    T    A        1      2        2 
  13  chr13_34779704     HCab    T    A        0      0        2 
  13  chr13_34779704     HPrz    T    A        0      0        2 
  13  chr13_34779704     ZBoe    T    A        0      0        2 
  13  chr13_34779704     ZGre    T    A        0      0        2 
  13  chr13_34779704     ZHar    T    A        0      0        2 
  13  chr13_34779704   Sample    T    A        0      0        2 
  13  chr13_34781994     AAsi    T    G        1      2        2 
  13  chr13_34781994     AKia    T    G      0.5      1        2 
  13  chr13_34781994     AOna    T    G        1      2        2 
  13  chr13_34781994     ASom    T    G        1      2        2 
  13  chr13_34781994     HCab    T    G        0      0        2 
  13  chr13_34781994     HPrz    T    G        0      0        2 
  13  chr13_34781994     ZBoe    T    G        0      0        2 
  13  chr13_34781994     ZGre    T    G        0      0        2 
  13  chr13_34781994     ZHar    T    G        1      2        2 
  13  chr13_34781994   Sample    T    G        0      0        2 
  13  chr13_34788321     AAsi    A    C        0      0        2 
  13  chr13_34788321     AKia    A    C        0      0        2 
  13  chr13_34788321     AOna    A    C        0      0        2 
  13  chr13_34788321     ASom    A    C        0      0        2 
  13  chr13_34788321     HCab    A    C        0      0        2 
  13  chr13_34788321     HPrz    A    C        0      0        2 
  13  chr13_34788321     ZBoe    A    C        0      0        2 
  13  chr13_34788321     ZGre    A    C        0      0        2 
  13  chr13_34788321     ZHar    A    C      0.5      1        2 
  13  chr13_34788321   Sample    A    C        0      0        2 
  13  chr13_34791692     AAsi    T    G        0      0        2 
  13  chr13_34791692     AKia    T    G        0      0        2 
  13  chr13_34791692     AOna    T    G        0      0        2 
  13  chr13_34791692     ASom    T    G        0      0        2 
  13  chr13_34791692     HCab    T    G        1      2        2 
  13  chr13_34791692     HPrz    T    G        1      2        2 
  13  chr13_34791692     ZBoe    T    G        0      0        2 
  13  chr13_34791692     ZGre    T    G        0      0        2 
  13  chr13_34791692     ZHar    T    G        0      0        2 
  13  chr13_34791692   Sample    T    G        1      2        2 
  13  chr13_34803407     AAsi    C    G        1      2        2 
  13  chr13_34803407     AKia    C    G        0      0        2 
  13  chr13_34803407     AOna    C    G        0      0        2 
  13  chr13_34803407     ASom    C    G        0      0        2 
  13  chr13_34803407     HCab    C    G        0      0        2 
  13  chr13_34803407     HPrz    C    G        0      0        2 
  13  chr13_34803407     ZBoe    C    G        0      0        2 
  13  chr13_34803407     ZGre    C    G        0      0        2 
  13  chr13_34803407     ZHar    C    G        0      0        2 
  13  chr13_34803407   Sample    C    G        0      0        2 
  13  chr13_34816761     AAsi    C    A        0      0        2 
  13  chr13_34816761     AKia    C    A        0      0        2 
  13  chr13_34816761     AOna    C    A        0      0        2 
  13  chr13_34816761     ASom    C    A        0      0        2 
  13  chr13_34816761     HCab    C    A        0      0        2 
  13  chr13_34816761     HPrz    C    A        0      0        2 
  13  chr13_34816761     ZBoe    C    A      0.5      1        2 
  13  chr13_34816761     ZGre    C    A        0      0        2 
  13  chr13_34816761     ZHar    C    A        0      0        2 
  13  chr13_34816761   Sample    C    A        0      0        2 
  13  chr13_34818265     AAsi    G    T        0      0        2 
  13  chr13_34818265     AKia    G    T        0      0        2 
  13  chr13_34818265     AOna    G    T        0      0        2 
  13  chr13_34818265     ASom    G    T        0      0        2 
  13  chr13_34818265     HCab    G    T        1      2        2 
  13  chr13_34818265     HPrz    G    T        1      2        2 
  13  chr13_34818265     ZBoe    G    T        0      0        2 
  13  chr13_34818265     ZGre    G    T        0      0        2 
  13  chr13_34818265     ZHar    G    T        0      0        2 
  13  chr13_34818265   Sample    G    T        1      2        2 
  13  chr13_34821415     AAsi    C    G        0      0        2 
  13  chr13_34821415     AKia    C    G        0      0        2 
  13  chr13_34821415     AOna    C    G        0      0        2 
  13  chr13_34821415     ASom    C    G        0      0        2 
  13  chr13_34821415     HCab    C    G        0      0        2 
  13  chr13_34821415     HPrz    C    G        0      0        2 
  13  chr13_34821415     ZBoe    C    G      0.5      1        2 
  13  chr13_34821415     ZGre    C    G        0      0        2 
  13  chr13_34821415     ZHar    C    G        0      0        2 
  13  chr13_34821415   Sample    C    G        0      0        2 
  13  chr13_34830160     AAsi    C    A        0      0        2 
  13  chr13_34830160     AKia    C    A        0      0        2 
  13  chr13_34830160     AOna    C    A        0      0        2 
  13  chr13_34830160     ASom    C    A        0      0        2 
  13  chr13_34830160     HCab    C    A        0      0        2 
  13  chr13_34830160     HPrz    C    A      0.5      1        2 
  13  chr13_34830160     ZBoe    C    A        0      0        2 
  13  chr13_34830160     ZGre    C    A        0      0        2 
  13  chr13_34830160     ZHar    C    A        0      0        2 
  13  chr13_34830160   Sample    C    A        0      0        2 
  13  chr13_34856073     AAsi    T    A      0.5      1        2 
  13  chr13_34856073     AKia    T    A        0      0        2 
  13  chr13_34856073     AOna    T    A        0      0        2 
  13  chr13_34856073     ASom    T    A        0      0        2 
  13  chr13_34856073     HCab    T    A        0      0        2 
  13  chr13_34856073     HPrz    T    A        0      0        2 
  13  chr13_34856073     ZBoe    T    A        0      0        2 
  13  chr13_34856073     ZGre    T    A        0      0        2 
  13  chr13_34856073     ZHar    T    A        0      0        2 
  13  chr13_34856073   Sample    T    A        0      0        2 
  13  chr13_34868422     AAsi    C    G        0      0        2 
  13  chr13_34868422     AKia    C    G        0      0        2 
  13  chr13_34868422     AOna    C    G        0      0        2 
  13  chr13_34868422     ASom    C    G        1      2        2 
  13  chr13_34868422     HCab    C    G        0      0        2 
  13  chr13_34868422     HPrz    C    G        0      0        2 
  13  chr13_34868422     ZBoe    C    G        0      0        2 
  13  chr13_34868422     ZGre    C    G        0      0        2 
  13  chr13_34868422     ZHar    C    G        0      0        2 
  13  chr13_34868422   Sample    C    G        0      0        2 
  13  chr13_34890242     AAsi    T    A        0      0        2 
  13  chr13_34890242     AKia    T    A        0      0        2 
  13  chr13_34890242     AOna    T    A      0.5      1        2 
  13  chr13_34890242     ASom    T    A        0      0        2 
  13  chr13_34890242     HCab    T    A        0      0        2 
  13  chr13_34890242     HPrz    T    A        0      0        2 
  13  chr13_34890242     ZBoe    T    A        0      0        2 
  13  chr13_34890242     ZGre    T    A        0      0        2 
  13  chr13_34890242     ZHar    T    A        0      0        2 
  13  chr13_34890242   Sample    T    A        0      0        2 
  13  chr13_34902532     AAsi    C    G        0      0        2 
  13  chr13_34902532     AKia    C    G        0      0        2 
  13  chr13_34902532     AOna    C    G        0      0        2 
  13  chr13_34902532     ASom    C    G        0      0        2 
  13  chr13_34902532     HCab    C    G        1      2        2 
  13  chr13_34902532     HPrz    C    G        1      2        2 
  13  chr13_34902532     ZBoe    C    G        0      0        2 
  13  chr13_34902532     ZGre    C    G        0      0        2 
  13  chr13_34902532     ZHar    C    G        0      0        2 
  13  chr13_34902532   Sample    C    G        1      2        2 
  13  chr13_34919824     AAsi    G    C        0      0        2 
  13  chr13_34919824     AKia    G    C      0.5      1        2 
  13  chr13_34919824     AOna    G    C        0      0        2 
  13  chr13_34919824     ASom    G    C        0      0        2 
  13  chr13_34919824     HCab    G    C        0      0        2 
  13  chr13_34919824     HPrz    G    C        0      0        2 
  13  chr13_34919824     ZBoe    G    C        0      0        2 
  13  chr13_34919824     ZGre    G    C        0      0        2 
  13  chr13_34919824     ZHar    G    C        0      0        2 
  13  chr13_34919824   Sample    G    C        0      0        2 
  13  chr13_34921436     AAsi    A    T        0      0        2 
  13  chr13_34921436     AKia    A    T        0      0        2 
  13  chr13_34921436     AOna    A    T        0      0        2 
  13  chr13_34921436     ASom    A    T        0      0        2 
  13  chr13_34921436     HCab    A    T      0.5      1        2 
  13  chr13_34921436     HPrz    A    T      0.5      1        2 
  13  chr13_34921436     ZBoe    A    T        0      0        2 
  13  chr13_34921436     ZGre    A    T        0      0        2 
  13  chr13_34921436     ZHar    A    T        0      0        2 
  13  chr13_34921436   Sample    A    T        1      2        2 
  13  chr13_34926630     AAsi    T    G        0      0        2 
  13  chr13_34926630     AKia    T    G        0      0        2 
  13  chr13_34926630     AOna    T    G        0      0        2 
  13  chr13_34926630     ASom    T    G        0      0        2 
  13  chr13_34926630     HCab    T    G        0      0        2 
  13  chr13_34926630     HPrz    T    G      0.5      1        2 
  13  chr13_34926630     ZBoe    T    G        0      0        2 
  13  chr13_34926630     ZGre    T    G        0      0        2 
  13  chr13_34926630     ZHar    T    G        0      0        2 
  13  chr13_34926630   Sample    T    G        0      0        2 
  13  chr13_34933310     AAsi    G    T        0      0        2 
  13  chr13_34933310     AKia    G    T        0      0        2 
  13  chr13_34933310     AOna    G    T        0      0        2 
  13  chr13_34933310     ASom    G    T        0      0        2 
  13  chr13_34933310     HCab    G    T        1      2        2 
  13  chr13_34933310     HPrz    G    T        1      2        2 
  13  chr13_34933310     ZBoe    G    T        0      0        2 
  13  chr13_34933310     ZGre    G    T        0      0        2 
  13  chr13_34933310     ZHar    G    T        0      0        2 
  13  chr13_34933310   Sample    G    T        1      2        2 
  13  chr13_34936808     AAsi    T    G        0      0        2 
  13  chr13_34936808     AKia    T    G        0      0        2 
  13  chr13_34936808     AOna    T    G        0      0        2 
  13  chr13_34936808     ASom    T    G        0      0        2 
  13  chr13_34936808     HCab    T    G        1      2        2 
  13  chr13_34936808     HPrz    T    G        1      2        2 
  13  chr13_34936808     ZBoe    T    G        0      0        2 
  13  chr13_34936808     ZGre    T    G        0      0        2 
  13  chr13_34936808     ZHar    T    G        0      0        2 
  13  chr13_34936808   Sample    T    G        1      2        2 
  13  chr13_34938620     AAsi    T    A        0      0        2 
  13  chr13_34938620     AKia    T    A        0      0        2 
  13  chr13_34938620     AOna    T    A      0.5      1        2 
  13  chr13_34938620     ASom    T    A        0      0        2 
  13  chr13_34938620     HCab    T    A        0      0        2 
  13  chr13_34938620     HPrz    T    A        0      0        2 
  13  chr13_34938620     ZBoe    T    A        0      0        2 
  13  chr13_34938620     ZGre    T    A        0      0        2 
  13  chr13_34938620     ZHar    T    A        0      0        2 
  13  chr13_34938620   Sample    T    A        0      0        2 
  13  chr13_34940675     AAsi    C    G        0      0        2 
  13  chr13_34940675     AKia    C    G        0      0        2 
  13  chr13_34940675     AOna    C    G        0      0        2 
  13  chr13_34940675     ASom    C    G        0      0        2 
  13  chr13_34940675     HCab    C    G        0      0        2 
  13  chr13_34940675     HPrz    C    G        0      0        2 
  13  chr13_34940675     ZBoe    C    G        0      0        2 
  13  chr13_34940675     ZGre    C    G        0      0        2 
  13  chr13_34940675     ZHar    C    G        1      2        2 
  13  chr13_34940675   Sample    C    G        0      0        2 
  13  chr13_34946641     AAsi    C    G        1      2        2 
  13  chr13_34946641     AKia    C    G      0.5      1        2 
  13  chr13_34946641     AOna    C    G        1      2        2 
  13  chr13_34946641     ASom    C    G        1      2        2 
  13  chr13_34946641     HCab    C    G        0      0        2 
  13  chr13_34946641     HPrz    C    G        0      0        2 
  13  chr13_34946641     ZBoe    C    G        0      0        2 
  13  chr13_34946641     ZGre    C    G        0      0        2 
  13  chr13_34946641     ZHar    C    G        0      0        2 
  13  chr13_34946641   Sample    C    G        0      0        2 
  13  chr13_34960607     AAsi    C    G        0      0        2 
  13  chr13_34960607     AKia    C    G        0      0        2 
  13  chr13_34960607     AOna    C    G        0      0        2 
  13  chr13_34960607     ASom    C    G        0      0        2 
  13  chr13_34960607     HCab    C    G        0      0        2 
  13  chr13_34960607     HPrz    C    G        0      0        2 
  13  chr13_34960607     ZBoe    C    G      0.5      1        2 
  13  chr13_34960607     ZGre    C    G        0      0        2 
  13  chr13_34960607     ZHar    C    G        0      0        2 
  13  chr13_34960607   Sample    C    G        0      0        2 
  13  chr13_34965537     AAsi    A    C        0      0        2 
  13  chr13_34965537     AKia    A    C        0      0        2 
  13  chr13_34965537     AOna    A    C        0      0        2 
  13  chr13_34965537     ASom    A    C        0      0        2 
  13  chr13_34965537     HCab    A    C        1      2        2 
  13  chr13_34965537     HPrz    A    C        1      2        2 
  13  chr13_34965537     ZBoe    A    C        0      0        2 
  13  chr13_34965537     ZGre    A    C        0      0        2 
  13  chr13_34965537     ZHar    A    C        0      0        2 
  13  chr13_34965537   Sample    A    C        1      2        2 
  13  chr13_34987041     AAsi    T    G        0      0        2 
  13  chr13_34987041     AKia    T    G        0      0        2 
  13  chr13_34987041     AOna    T    G        0      0        2 
  13  chr13_34987041     ASom    T    G        0      0        2 
  13  chr13_34987041     HCab    T    G        1      2        2 
  13  chr13_34987041     HPrz    T    G        1      2        2 
  13  chr13_34987041     ZBoe    T    G        0      0        2 
  13  chr13_34987041     ZGre    T    G        0      0        2 
  13  chr13_34987041     ZHar    T    G        0      0        2 
  13  chr13_34987041   Sample    T    G        1      2        2 
  13  chr13_34990476     AAsi    G    C        0      0        2 
  13  chr13_34990476     AKia    G    C        0      0        2 
  13  chr13_34990476     AOna    G    C        1      2        2 
  13  chr13_34990476     ASom    G    C        0      0        2 
  13  chr13_34990476     HCab    G    C        0      0        2 
  13  chr13_34990476     HPrz    G    C        0      0        2 
  13  chr13_34990476     ZBoe    G    C        0      0        2 
  13  chr13_34990476     ZGre    G    C        0      0        2 
  13  chr13_34990476     ZHar    G    C        0      0        2 
  13  chr13_34990476   Sample    G    C        0      0        2 
  13  chr13_34996138     AAsi    T    A        0      0        2 
  13  chr13_34996138     AKia    T    A        0      0        2 
  13  chr13_34996138     AOna    T    A        0      0        2 
  13  chr13_34996138     ASom    T    A        0      0        2 
  13  chr13_34996138     HCab    T    A        1      2        2 
  13  chr13_34996138     HPrz    T    A        1      2        2 
  13  chr13_34996138     ZBoe    T    A        0      0        2 
  13  chr13_34996138     ZGre    T    A        0      0        2 
  13  chr13_34996138     ZHar    T    A        0      0        2 
  13  chr13_34996138   Sample    T    A        1      2        2 
  13  chr13_35008442     AAsi    A    T        0      0        2 
  13  chr13_35008442     AKia    A    T        0      0        2 
  13  chr13_35008442     AOna    A    T        0      0        2 
  13  chr13_35008442     ASom    A    T        0      0        2 
  13  chr13_35008442     HCab    A    T        1      2        2 
  13  chr13_35008442     HPrz    A    T        1      2        2 
  13  chr13_35008442     ZBoe    A    T        0      0        2 
  13  chr13_35008442     ZGre    A    T        0      0        2 
  13  chr13_35008442     ZHar    A    T        0      0        2 
  13  chr13_35008442   Sample    A    T        1      2        2 
  13  chr13_35039404     AAsi    A    C        0      0        2 
  13  chr13_35039404     AKia    A    C        0      0        2 
  13  chr13_35039404     AOna    A    C        0      0        2 
  13  chr13_35039404     ASom    A    C        0      0        2 
  13  chr13_35039404     HCab    A    C        0      0        2 
  13  chr13_35039404     HPrz    A    C        0      0        2 
  13  chr13_35039404     ZBoe    A    C        0      0        2 
  13  chr13_35039404     ZGre    A    C        1      2        2 
  13  chr13_35039404     ZHar    A    C        0      0        2 
  13  chr13_35039404   Sample    A    C        0      0        2 
  13  chr13_35046736     AAsi    T    G        0      0        2 
  13  chr13_35046736     AKia    T    G        0      0        2 
  13  chr13_35046736     AOna    T    G        0      0        2 
  13  chr13_35046736     ASom    T    G        0      0        2 
  13  chr13_35046736     HCab    T    G      0.5      1        2 
  13  chr13_35046736     HPrz    T    G        0      0        2 
  13  chr13_35046736     ZBoe    T    G        0      0        2 
  13  chr13_35046736     ZGre    T    G        0      0        2 
  13  chr13_35046736     ZHar    T    G        0      0        2 
  13  chr13_35046736   Sample    T    G        0      0        2 
  13  chr13_35049271     AAsi    G    C        0      0        2 
  13  chr13_35049271     AKia    G    C        0      0        2 
  13  chr13_35049271     AOna    G    C      0.5      1        2 
  13  chr13_35049271     ASom    G    C        0      0        2 
  13  chr13_35049271     HCab    G    C        0      0        2 
  13  chr13_35049271     HPrz    G    C        0      0        2 
  13  chr13_35049271     ZBoe    G    C        0      0        2 
  13  chr13_35049271     ZGre    G    C        0      0        2 
  13  chr13_35049271     ZHar    G    C        0      0        2 
  13  chr13_35049271   Sample    G    C        0      0        2 
  13  chr13_35054213     AAsi    G    C        0      0        2 
  13  chr13_35054213     AKia    G    C        0      0        2 
  13  chr13_35054213     AOna    G    C        0      0        2 
  13  chr13_35054213     ASom    G    C        0      0        2 
  13  chr13_35054213     HCab    G    C        1      2        2 
  13  chr13_35054213     HPrz    G    C        1      2        2 
  13  chr13_35054213     ZBoe    G    C        0      0        2 
  13  chr13_35054213     ZGre    G    C        0      0        2 
  13  chr13_35054213     ZHar    G    C        0      0        2 
  13  chr13_35054213   Sample    G    C        1      2        2 
  13  chr13_35084862     AAsi    C    G        0      0        2 
  13  chr13_35084862     AKia    C    G        0      0        2 
  13  chr13_35084862     AOna    C    G        0      0        2 
  13  chr13_35084862     ASom    C    G        0      0        2 
  13  chr13_35084862     HCab    C    G        0      0        2 
  13  chr13_35084862     HPrz    C    G      0.5      1        2 
  13  chr13_35084862     ZBoe    C    G        0      0        2 
  13  chr13_35084862     ZGre    C    G        0      0        2 
  13  chr13_35084862     ZHar    C    G        0      0        2 
  13  chr13_35084862   Sample    C    G        0      0        2 
  13  chr13_35101400     AAsi    T    G        1      2        2 
  13  chr13_35101400     AKia    T    G        0      0        2 
  13  chr13_35101400     AOna    T    G        0      0        2 
  13  chr13_35101400     ASom    T    G        0      0        2 
  13  chr13_35101400     HCab    T    G        0      0        2 
  13  chr13_35101400     HPrz    T    G        0      0        2 
  13  chr13_35101400     ZBoe    T    G        0      0        2 
  13  chr13_35101400     ZGre    T    G        0      0        2 
  13  chr13_35101400     ZHar    T    G        0      0        2 
  13  chr13_35101400   Sample    T    G        0      0        2 
  13  chr13_35121761     AAsi    C    G        0      0        2 
  13  chr13_35121761     AKia    C    G        0      0        2 
  13  chr13_35121761     AOna    C    G        0      0        2 
  13  chr13_35121761     ASom    C    G        0      0        2 
  13  chr13_35121761     HCab    C    G        1      2        2 
  13  chr13_35121761     HPrz    C    G        1      2        2 
  13  chr13_35121761     ZBoe    C    G        0      0        2 
  13  chr13_35121761     ZGre    C    G        0      0        2 
  13  chr13_35121761     ZHar    C    G        0      0        2 
  13  chr13_35121761   Sample    C    G        1      2        2 
  13  chr13_35145568     AAsi    G    C        0      0        2 
  13  chr13_35145568     AKia    G    C        0      0        2 
  13  chr13_35145568     AOna    G    C        0      0        2 
  13  chr13_35145568     ASom    G    C        0      0        2 
  13  chr13_35145568     HCab    G    C        0      0        2 
  13  chr13_35145568     HPrz    G    C        0      0        2 
  13  chr13_35145568     ZBoe    G    C        0      0        2 
  13  chr13_35145568     ZGre    G    C        0      0        2 
  13  chr13_35145568     ZHar    G    C        1      2        2 
  13  chr13_35145568   Sample    G    C        0      0        2 
  13  chr13_35155830     AAsi    G    T        0      0        2 
  13  chr13_35155830     AKia    G    T        0      0        2 
  13  chr13_35155830     AOna    G    T        0      0        2 
  13  chr13_35155830     ASom    G    T        0      0        2 
  13  chr13_35155830     HCab    G    T        0      0        2 
  13  chr13_35155830     HPrz    G    T        0      0        2 
  13  chr13_35155830     ZBoe    G    T      0.5      1        2 
  13  chr13_35155830     ZGre    G    T        0      0        2 
  13  chr13_35155830     ZHar    G    T        0      0        2 
  13  chr13_35155830   Sample    G    T        0      0        2 
  13  chr13_35181090     AAsi    G    T        0      0        2 
  13  chr13_35181090     AKia    G    T        0      0        2 
  13  chr13_35181090     AOna    G    T        0      0        2 
  13  chr13_35181090     ASom    G    T        0      0        2 
  13  chr13_35181090     HCab    G    T        0      0        2 
  13  chr13_35181090     HPrz    G    T        0      0        2 
  13  chr13_35181090     ZBoe    G    T        0      0        2 
  13  chr13_35181090     ZGre    G    T        0      0        2 
  13  chr13_35181090     ZHar    G    T        1      2        2 
  13  chr13_35181090   Sample    G    T        0      0        2 
  13  chr13_35182299     AAsi    C    A        0      0        2 
  13  chr13_35182299     AKia    C    A        0      0        2 
  13  chr13_35182299     AOna    C    A        0      0        2 
  13  chr13_35182299     ASom    C    A        0      0        2 
  13  chr13_35182299     HCab    C    A        1      2        2 
  13  chr13_35182299     HPrz    C    A        1      2        2 
  13  chr13_35182299     ZBoe    C    A        0      0        2 
  13  chr13_35182299     ZGre    C    A        0      0        2 
  13  chr13_35182299     ZHar    C    A        0      0        2 
  13  chr13_35182299   Sample    C    A        1      2        2 
  13  chr13_35182997     AAsi    C    G        0      0        2 
  13  chr13_35182997     AKia    C    G        0      0        2 
  13  chr13_35182997     AOna    C    G        0      0        2 
  13  chr13_35182997     ASom    C    G        0      0        2 
  13  chr13_35182997     HCab    C    G        0      0        2 
  13  chr13_35182997     HPrz    C    G        0      0        2 
  13  chr13_35182997     ZBoe    C    G      0.5      1        2 
  13  chr13_35182997     ZGre    C    G        0      0        2 
  13  chr13_35182997     ZHar    C    G        0      0        2 
  13  chr13_35182997   Sample    C    G        0      0        2 
  13  chr13_35183776     AAsi    G    C        0      0        2 
  13  chr13_35183776     AKia    G    C        0      0        2 
  13  chr13_35183776     AOna    G    C        0      0        2 
  13  chr13_35183776     ASom    G    C        0      0        2 
  13  chr13_35183776     HCab    G    C        1      2        2 
  13  chr13_35183776     HPrz    G    C        1      2        2 
  13  chr13_35183776     ZBoe    G    C        0      0        2 
  13  chr13_35183776     ZGre    G    C        0      0        2 
  13  chr13_35183776     ZHar    G    C        0      0        2 
  13  chr13_35183776   Sample    G    C        1      2        2 
  13  chr13_35187519     AAsi    C    A        0      0        2 
  13  chr13_35187519     AKia    C    A        0      0        2 
  13  chr13_35187519     AOna    C    A      0.5      1        2 
  13  chr13_35187519     ASom    C    A        0      0        2 
  13  chr13_35187519     HCab    C    A        0      0        2 
  13  chr13_35187519     HPrz    C    A        0      0        2 
  13  chr13_35187519     ZBoe    C    A        0      0        2 
  13  chr13_35187519     ZGre    C    A        0      0        2 
  13  chr13_35187519     ZHar    C    A        0      0        2 
  13  chr13_35187519   Sample    C    A        0      0        2 
  13  chr13_35189530     AAsi    T    A        0      0        2 
  13  chr13_35189530     AKia    T    A        0      0        2 
  13  chr13_35189530     AOna    T    A        0      0        2 
  13  chr13_35189530     ASom    T    A        0      0        2 
  13  chr13_35189530     HCab    T    A        1      2        2 
  13  chr13_35189530     HPrz    T    A        1      2        2 
  13  chr13_35189530     ZBoe    T    A        0      0        2 
  13  chr13_35189530     ZGre    T    A        0      0        2 
  13  chr13_35189530     ZHar    T    A        0      0        2 
  13  chr13_35189530   Sample    T    A        1      2        2 
  13  chr13_35209356     AAsi    C    A        0      0        2 
  13  chr13_35209356     AKia    C    A        0      0        2 
  13  chr13_35209356     AOna    C    A        0      0        2 
  13  chr13_35209356     ASom    C    A        0      0        2 
  13  chr13_35209356     HCab    C    A        0      0        2 
  13  chr13_35209356     HPrz    C    A        0      0        2 
  13  chr13_35209356     ZBoe    C    A      0.5      1        2 
  13  chr13_35209356     ZGre    C    A        0      0        2 
  13  chr13_35209356     ZHar    C    A        0      0        2 
  13  chr13_35209356   Sample    C    A        0      0        2 
  13  chr13_35220501     AAsi    T    A        0      0        2 
  13  chr13_35220501     AKia    T    A        0      0        2 
  13  chr13_35220501     AOna    T    A        0      0        2 
  13  chr13_35220501     ASom    T    A        0      0        2 
  13  chr13_35220501     HCab    T    A        0      0        2 
  13  chr13_35220501     HPrz    T    A        0      0        2 
  13  chr13_35220501     ZBoe    T    A        0      0        2 
  13  chr13_35220501     ZGre    T    A        1      2        2 
  13  chr13_35220501     ZHar    T    A        0      0        2 
  13  chr13_35220501   Sample    T    A        0      0        2 
  13  chr13_35224908     AAsi    C    G        0      0        2 
  13  chr13_35224908     AKia    C    G        0      0        2 
  13  chr13_35224908     AOna    C    G        0      0        2 
  13  chr13_35224908     ASom    C    G        0      0        2 
  13  chr13_35224908     HCab    C    G      0.5      1        2 
  13  chr13_35224908     HPrz    C    G      0.5      1        2 
  13  chr13_35224908     ZBoe    C    G        0      0        2 
  13  chr13_35224908     ZGre    C    G        0      0        2 
  13  chr13_35224908     ZHar    C    G        0      0        2 
  13  chr13_35224908   Sample    C    G        0      0        2 
  13  chr13_35229951     AAsi    T    G        0      0        2 
  13  chr13_35229951     AKia    T    G        0      0        2 
  13  chr13_35229951     AOna    T    G        0      0        2 
  13  chr13_35229951     ASom    T    G        0      0        2 
  13  chr13_35229951     HCab    T    G      0.5      1        2 
  13  chr13_35229951     HPrz    T    G        0      0        2 
  13  chr13_35229951     ZBoe    T    G        0      0        2 
  13  chr13_35229951     ZGre    T    G        0      0        2 
  13  chr13_35229951     ZHar    T    G        0      0        2 
  13  chr13_35229951   Sample    T    G        1      2        2 
  13  chr13_35232426     AAsi    G    T        0      0        2 
  13  chr13_35232426     AKia    G    T        0      0        2 
  13  chr13_35232426     AOna    G    T        0      0        2 
  13  chr13_35232426     ASom    G    T        0      0        2 
  13  chr13_35232426     HCab    G    T        0      0        2 
  13  chr13_35232426     HPrz    G    T        0      0        2 
  13  chr13_35232426     ZBoe    G    T        0      0        2 
  13  chr13_35232426     ZGre    G    T        0      0        2 
  13  chr13_35232426     ZHar    G    T        1      2        2 
  13  chr13_35232426   Sample    G    T        0      0        2 
  13  chr13_35238155     AAsi    A    C        1      2        2 
  13  chr13_35238155     AKia    A    C        0      0        2 
  13  chr13_35238155     AOna    A    C        0      0        2 
  13  chr13_35238155     ASom    A    C        1      2        2 
  13  chr13_35238155     HCab    A    C        0      0        2 
  13  chr13_35238155     HPrz    A    C        0      0        2 
  13  chr13_35238155     ZBoe    A    C        0      0        2 
  13  chr13_35238155     ZGre    A    C        0      0        2 
  13  chr13_35238155     ZHar    A    C        0      0        2 
  13  chr13_35238155   Sample    A    C        0      0        2 
  13  chr13_35243148     AAsi    T    A        0      0        2 
  13  chr13_35243148     AKia    T    A        0      0        2 
  13  chr13_35243148     AOna    T    A        0      0        2 
  13  chr13_35243148     ASom    T    A        0      0        2 
  13  chr13_35243148     HCab    T    A      0.5      1        2 
  13  chr13_35243148     HPrz    T    A        0      0        2 
  13  chr13_35243148     ZBoe    T    A        0      0        2 
  13  chr13_35243148     ZGre    T    A        0      0        2 
  13  chr13_35243148     ZHar    T    A        0      0        2 
  13  chr13_35243148   Sample    T    A        0      0        2 
  13  chr13_35246344     AAsi    C    A        0      0        2 
  13  chr13_35246344     AKia    C    A        0      0        2 
  13  chr13_35246344     AOna    C    A        0      0        2 
  13  chr13_35246344     ASom    C    A        0      0        2 
  13  chr13_35246344     HCab    C    A        1      2        2 
  13  chr13_35246344     HPrz    C    A        1      2        2 
  13  chr13_35246344     ZBoe    C    A        0      0        2 
  13  chr13_35246344     ZGre    C    A        0      0        2 
  13  chr13_35246344     ZHar    C    A        0      0        2 
  13  chr13_35246344   Sample    C    A        1      2        2 
  13  chr13_35246439     AAsi    T    G        0      0        2 
  13  chr13_35246439     AKia    T    G        0      0        2 
  13  chr13_35246439     AOna    T    G        0      0        2 
  13  chr13_35246439     ASom    T    G        0      0        2 
  13  chr13_35246439     HCab    T    G        1      2        2 
  13  chr13_35246439     HPrz    T    G        1      2        2 
  13  chr13_35246439     ZBoe    T    G        0      0        2 
  13  chr13_35246439     ZGre    T    G        0      0        2 
  13  chr13_35246439     ZHar    T    G        0      0        2 
  13  chr13_35246439   Sample    T    G        1      2        2 
  13  chr13_35279612     AAsi    G    T        0      0        2 
  13  chr13_35279612     AKia    G    T        0      0        2 
  13  chr13_35279612     AOna    G    T        0      0        2 
  13  chr13_35279612     ASom    G    T        0      0        2 
  13  chr13_35279612     HCab    G    T        0      0        2 
  13  chr13_35279612     HPrz    G    T        0      0        2 
  13  chr13_35279612     ZBoe    G    T        1      2        2 
  13  chr13_35279612     ZGre    G    T        1      2        2 
  13  chr13_35279612     ZHar    G    T        1      2        2 
  13  chr13_35279612   Sample    G    T        0      0        2 
  13  chr13_35286141     AAsi    A    C        0      0        2 
  13  chr13_35286141     AKia    A    C        0      0        2 
  13  chr13_35286141     AOna    A    C        0      0        2 
  13  chr13_35286141     ASom    A    C        0      0        2 
  13  chr13_35286141     HCab    A    C        1      2        2 
  13  chr13_35286141     HPrz    A    C        1      2        2 
  13  chr13_35286141     ZBoe    A    C        0      0        2 
  13  chr13_35286141     ZGre    A    C        0      0        2 
  13  chr13_35286141     ZHar    A    C        0      0        2 
  13  chr13_35286141   Sample    A    C        1      2        2 
  13  chr13_35295867     AAsi    A    T        0      0        2 
  13  chr13_35295867     AKia    A    T        0      0        2 
  13  chr13_35295867     AOna    A    T        0      0        2 
  13  chr13_35295867     ASom    A    T      0.5      1        2 
  13  chr13_35295867     HCab    A    T        0      0        2 
  13  chr13_35295867     HPrz    A    T        0      0        2 
  13  chr13_35295867     ZBoe    A    T        0      0        2 
  13  chr13_35295867     ZGre    A    T        0      0        2 
  13  chr13_35295867     ZHar    A    T        0      0        2 
  13  chr13_35295867   Sample    A    T        0      0        2 
  13  chr13_35296095     AAsi    G    T        0      0        2 
  13  chr13_35296095     AKia    G    T        0      0        2 
  13  chr13_35296095     AOna    G    T        0      0        2 
  13  chr13_35296095     ASom    G    T        0      0        2 
  13  chr13_35296095     HCab    G    T        0      0        2 
  13  chr13_35296095     HPrz    G    T        0      0        2 
  13  chr13_35296095     ZBoe    G    T      0.5      1        2 
  13  chr13_35296095     ZGre    G    T        0      0        2 
  13  chr13_35296095     ZHar    G    T        0      0        2 
  13  chr13_35296095   Sample    G    T        0      0        2 
  13  chr13_35297477     AAsi    G    C        0      0        2 
  13  chr13_35297477     AKia    G    C        0      0        2 
  13  chr13_35297477     AOna    G    C        0      0        2 
  13  chr13_35297477     ASom    G    C        0      0        2 
  13  chr13_35297477     HCab    G    C        1      2        2 
  13  chr13_35297477     HPrz    G    C        1      2        2 
  13  chr13_35297477     ZBoe    G    C        0      0        2 
  13  chr13_35297477     ZGre    G    C        0      0        2 
  13  chr13_35297477     ZHar    G    C        0      0        2 
  13  chr13_35297477   Sample    G    C        1      2        2 
  13  chr13_35307230     AAsi    C    A        0      0        2 
  13  chr13_35307230     AKia    C    A        0      0        2 
  13  chr13_35307230     AOna    C    A        0      0        2 
  13  chr13_35307230     ASom    C    A        0      0        2 
  13  chr13_35307230     HCab    C    A        0      0        2 
  13  chr13_35307230     HPrz    C    A        0      0        2 
  13  chr13_35307230     ZBoe    C    A        0      0        2 
  13  chr13_35307230     ZGre    C    A      0.5      1        2 
  13  chr13_35307230     ZHar    C    A        0      0        2 
  13  chr13_35307230   Sample    C    A        0      0        2 
  13  chr13_35309976     AAsi    G    C        0      0        2 
  13  chr13_35309976     AKia    G    C        0      0        2 
  13  chr13_35309976     AOna    G    C        0      0        2 
  13  chr13_35309976     ASom    G    C        0      0        2 
  13  chr13_35309976     HCab    G    C      0.5      1        2 
  13  chr13_35309976     HPrz    G    C        1      2        2 
  13  chr13_35309976     ZBoe    G    C        0      0        2 
  13  chr13_35309976     ZGre    G    C        0      0        2 
  13  chr13_35309976     ZHar    G    C        0      0        2 
  13  chr13_35309976   Sample    G    C        0      0        2 
  13  chr13_35316183     AAsi    G    C        0      0        2 
  13  chr13_35316183     AKia    G    C        0      0        2 
  13  chr13_35316183     AOna    G    C        0      0        2 
  13  chr13_35316183     ASom    G    C        0      0        2 
  13  chr13_35316183     HCab    G    C        0      0        2 
  13  chr13_35316183     HPrz    G    C        0      0        2 
  13  chr13_35316183     ZBoe    G    C        0      0        2 
  13  chr13_35316183     ZGre    G    C        0      0        2 
  13  chr13_35316183     ZHar    G    C      0.5      1        2 
  13  chr13_35316183   Sample    G    C        0      0        2 
  13  chr13_35339953     AAsi    G    C        0      0        2 
  13  chr13_35339953     AKia    G    C        0      0        2 
  13  chr13_35339953     AOna    G    C      0.5      1        2 
  13  chr13_35339953     ASom    G    C        0      0        2 
  13  chr13_35339953     HCab    G    C        0      0        2 
  13  chr13_35339953     HPrz    G    C        0      0        2 
  13  chr13_35339953     ZBoe    G    C        0      0        2 
  13  chr13_35339953     ZGre    G    C        0      0        2 
  13  chr13_35339953     ZHar    G    C        0      0        2 
  13  chr13_35339953   Sample    G    C        0      0        2 
  13  chr13_35370257     AAsi    C    A        0      0        2 
  13  chr13_35370257     AKia    C    A        0      0        2 
  13  chr13_35370257     AOna    C    A        1      2        2 
  13  chr13_35370257     ASom    C    A        0      0        2 
  13  chr13_35370257     HCab    C    A        0      0        2 
  13  chr13_35370257     HPrz    C    A        0      0        2 
  13  chr13_35370257     ZBoe    C    A        0      0        2 
  13  chr13_35370257     ZGre    C    A        0      0        2 
  13  chr13_35370257     ZHar    C    A        0      0        2 
  13  chr13_35370257   Sample    C    A        0      0        2 
  13  chr13_35372818     AAsi    C    G        0      0        2 
  13  chr13_35372818     AKia    C    G        0      0        2 
  13  chr13_35372818     AOna    C    G        0      0        2 
  13  chr13_35372818     ASom    C    G        0      0        2 
  13  chr13_35372818     HCab    C    G        0      0        2 
  13  chr13_35372818     HPrz    C    G        0      0        2 
  13  chr13_35372818     ZBoe    C    G        0      0        2 
  13  chr13_35372818     ZGre    C    G        0      0        2 
  13  chr13_35372818     ZHar    C    G        1      2        2 
  13  chr13_35372818   Sample    C    G        0      0        2 
  13  chr13_35374192     AAsi    G    T        0      0        2 
  13  chr13_35374192     AKia    G    T        0      0        2 
  13  chr13_35374192     AOna    G    T        0      0        2 
  13  chr13_35374192     ASom    G    T        0      0        2 
  13  chr13_35374192     HCab    G    T        0      0        2 
  13  chr13_35374192     HPrz    G    T        0      0        2 
  13  chr13_35374192     ZBoe    G    T      0.5      1        2 
  13  chr13_35374192     ZGre    G    T        0      0        2 
  13  chr13_35374192     ZHar    G    T        0      0        2 
  13  chr13_35374192   Sample    G    T        0      0        2 
  13  chr13_35387881     AAsi    T    A      0.5      1        2 
  13  chr13_35387881     AKia    T    A        0      0        2 
  13  chr13_35387881     AOna    T    A        0      0        2 
  13  chr13_35387881     ASom    T    A        0      0        2 
  13  chr13_35387881     HCab    T    A        0      0        2 
  13  chr13_35387881     HPrz    T    A        0      0        2 
  13  chr13_35387881     ZBoe    T    A        0      0        2 
  13  chr13_35387881     ZGre    T    A        0      0        2 
  13  chr13_35387881     ZHar    T    A        0      0        2 
  13  chr13_35387881   Sample    T    A        0      0        2 
  13  chr13_35390460     AAsi    C    G        0      0        2 
  13  chr13_35390460     AKia    C    G        0      0        2 
  13  chr13_35390460     AOna    C    G      0.5      1        2 
  13  chr13_35390460     ASom    C    G        0      0        2 
  13  chr13_35390460     HCab    C    G        0      0        2 
  13  chr13_35390460     HPrz    C    G        0      0        2 
  13  chr13_35390460     ZBoe    C    G        0      0        2 
  13  chr13_35390460     ZGre    C    G        0      0        2 
  13  chr13_35390460     ZHar    C    G        0      0        2 
  13  chr13_35390460   Sample    C    G        0      0        2 
  13  chr13_35391554     AAsi    T    A        0      0        2 
  13  chr13_35391554     AKia    T    A      0.5      1        2 
  13  chr13_35391554     AOna    T    A        0      0        2 
  13  chr13_35391554     ASom    T    A        0      0        2 
  13  chr13_35391554     HCab    T    A        0      0        2 
  13  chr13_35391554     HPrz    T    A        0      0        2 
  13  chr13_35391554     ZBoe    T    A        1      2        2 
  13  chr13_35391554     ZGre    T    A        0      0        2 
  13  chr13_35391554     ZHar    T    A        0      0        2 
  13  chr13_35391554   Sample    T    A        0      0        2 
  13  chr13_35395027     AAsi    A    C        0      0        2 
  13  chr13_35395027     AKia    A    C        0      0        2 
  13  chr13_35395027     AOna    A    C        0      0        2 
  13  chr13_35395027     ASom    A    C        0      0        2 
  13  chr13_35395027     HCab    A    C        1      2        2 
  13  chr13_35395027     HPrz    A    C        1      2        2 
  13  chr13_35395027     ZBoe    A    C        0      0        2 
  13  chr13_35395027     ZGre    A    C        0      0        2 
  13  chr13_35395027     ZHar    A    C        0      0        2 
  13  chr13_35395027   Sample    A    C        1      2        2 
  13  chr13_35395202     AAsi    T    G        0      0        2 
  13  chr13_35395202     AKia    T    G        0      0        2 
  13  chr13_35395202     AOna    T    G      0.5      1        2 
  13  chr13_35395202     ASom    T    G        0      0        2 
  13  chr13_35395202     HCab    T    G        0      0        2 
  13  chr13_35395202     HPrz    T    G        0      0        2 
  13  chr13_35395202     ZBoe    T    G        0      0        2 
  13  chr13_35395202     ZGre    T    G        0      0        2 
  13  chr13_35395202     ZHar    T    G        0      0        2 
  13  chr13_35395202   Sample    T    G        0      0        2 
  13  chr13_35411651     AAsi    G    T        0      0        2 
  13  chr13_35411651     AKia    G    T        0      0        2 
  13  chr13_35411651     AOna    G    T        0      0        2 
  13  chr13_35411651     ASom    G    T        0      0        2 
  13  chr13_35411651     HCab    G    T        1      2        2 
  13  chr13_35411651     HPrz    G    T        1      2        2 
  13  chr13_35411651     ZBoe    G    T        0      0        2 
  13  chr13_35411651     ZGre    G    T        0      0        2 
  13  chr13_35411651     ZHar    G    T        0      0        2 
  13  chr13_35411651   Sample    G    T        1      2        2 
  13  chr13_35411936     AAsi    C    G        0      0        2 
  13  chr13_35411936     AKia    C    G        0      0        2 
  13  chr13_35411936     AOna    C    G      0.5      1        2 
  13  chr13_35411936     ASom    C    G        0      0        2 
  13  chr13_35411936     HCab    C    G        0      0        2 
  13  chr13_35411936     HPrz    C    G        0      0        2 
  13  chr13_35411936     ZBoe    C    G        0      0        2 
  13  chr13_35411936     ZGre    C    G        0      0        2 
  13  chr13_35411936     ZHar    C    G        0      0        2 
  13  chr13_35411936   Sample    C    G        0      0        2 
  13  chr13_35425613     AAsi    A    T        0      0        2 
  13  chr13_35425613     AKia    A    T        0      0        2 
  13  chr13_35425613     AOna    A    T      0.5      1        2 
  13  chr13_35425613     ASom    A    T        0      0        2 
  13  chr13_35425613     HCab    A    T        0      0        2 
  13  chr13_35425613     HPrz    A    T        0      0        2 
  13  chr13_35425613     ZBoe    A    T        0      0        2 
  13  chr13_35425613     ZGre    A    T        0      0        2 
  13  chr13_35425613     ZHar    A    T        0      0        2 
  13  chr13_35425613   Sample    A    T        0      0        2 
  13  chr13_35428396     AAsi    C    G        0      0        2 
  13  chr13_35428396     AKia    C    G        0      0        2 
  13  chr13_35428396     AOna    C    G      0.5      1        2 
  13  chr13_35428396     ASom    C    G        0      0        2 
  13  chr13_35428396     HCab    C    G        0      0        2 
  13  chr13_35428396     HPrz    C    G        0      0        2 
  13  chr13_35428396     ZBoe    C    G        0      0        2 
  13  chr13_35428396     ZGre    C    G        0      0        2 
  13  chr13_35428396     ZHar    C    G        0      0        2 
  13  chr13_35428396   Sample    C    G        0      0        2 
  13  chr13_35454128     AAsi    A    C        1      2        2 
  13  chr13_35454128     AKia    A    C        0      0        2 
  13  chr13_35454128     AOna    A    C        0      0        2 
  13  chr13_35454128     ASom    A    C        1      2        2 
  13  chr13_35454128     HCab    A    C        0      0        2 
  13  chr13_35454128     HPrz    A    C        0      0        2 
  13  chr13_35454128     ZBoe    A    C        0      0        2 
  13  chr13_35454128     ZGre    A    C        0      0        2 
  13  chr13_35454128     ZHar    A    C        0      0        2 
  13  chr13_35454128   Sample    A    C        0      0        2 
  13  chr13_35461241     AAsi    C    G        0      0        2 
  13  chr13_35461241     AKia    C    G      0.5      1        2 
  13  chr13_35461241     AOna    C    G        0      0        2 
  13  chr13_35461241     ASom    C    G        0      0        2 
  13  chr13_35461241     HCab    C    G        0      0        2 
  13  chr13_35461241     HPrz    C    G        0      0        2 
  13  chr13_35461241     ZBoe    C    G        0      0        2 
  13  chr13_35461241     ZGre    C    G        0      0        2 
  13  chr13_35461241     ZHar    C    G        0      0        2 
  13  chr13_35461241   Sample    C    G        0      0        2 
  13  chr13_35461456     AAsi    G    C        0      0        2 
  13  chr13_35461456     AKia    G    C        0      0        2 
  13  chr13_35461456     AOna    G    C        0      0        2 
  13  chr13_35461456     ASom    G    C        0      0        2 
  13  chr13_35461456     HCab    G    C        1      2        2 
  13  chr13_35461456     HPrz    G    C        1      2        2 
  13  chr13_35461456     ZBoe    G    C        0      0        2 
  13  chr13_35461456     ZGre    G    C        0      0        2 
  13  chr13_35461456     ZHar    G    C        0      0        2 
  13  chr13_35461456   Sample    G    C        1      2        2 
  13  chr13_35476132     AAsi    G    T        0      0        2 
  13  chr13_35476132     AKia    G    T        0      0        2 
  13  chr13_35476132     AOna    G    T        0      0        2 
  13  chr13_35476132     ASom    G    T        0      0        2 
  13  chr13_35476132     HCab    G    T        0      0        2 
  13  chr13_35476132     HPrz    G    T        0      0        2 
  13  chr13_35476132     ZBoe    G    T        0      0        2 
  13  chr13_35476132     ZGre    G    T      0.5      1        2 
  13  chr13_35476132     ZHar    G    T        0      0        2 
  13  chr13_35476132   Sample    G    T        0      0        2 
  13  chr13_35484756     AAsi    A    T        0      0        2 
  13  chr13_35484756     AKia    A    T        0      0        2 
  13  chr13_35484756     AOna    A    T        0      0        2 
  13  chr13_35484756     ASom    A    T        0      0        2 
  13  chr13_35484756     HCab    A    T        0      0        2 
  13  chr13_35484756     HPrz    A    T        0      0        2 
  13  chr13_35484756     ZBoe    A    T      0.5      1        2 
  13  chr13_35484756     ZGre    A    T        0      0        2 
  13  chr13_35484756     ZHar    A    T        0      0        2 
  13  chr13_35484756   Sample    A    T        0      0        2 
  13  chr13_35486883     AAsi    G    C        0      0        2 
  13  chr13_35486883     AKia    G    C        0      0        2 
  13  chr13_35486883     AOna    G    C        0      0        2 
  13  chr13_35486883     ASom    G    C        0      0        2 
  13  chr13_35486883     HCab    G    C        1      2        2 
  13  chr13_35486883     HPrz    G    C        1      2        2 
  13  chr13_35486883     ZBoe    G    C        0      0        2 
  13  chr13_35486883     ZGre    G    C        0      0        2 
  13  chr13_35486883     ZHar    G    C        0      0        2 
  13  chr13_35486883   Sample    G    C        1      2        2 
  13  chr13_35518123     AAsi    C    G        0      0        2 
  13  chr13_35518123     AKia    C    G      0.5      1        2 
  13  chr13_35518123     AOna    C    G        0      0        2 
  13  chr13_35518123     ASom    C    G        0      0        2 
  13  chr13_35518123     HCab    C    G        0      0        2 
  13  chr13_35518123     HPrz    C    G        0      0        2 
  13  chr13_35518123     ZBoe    C    G        0      0        2 
  13  chr13_35518123     ZGre    C    G        0      0        2 
  13  chr13_35518123     ZHar    C    G        0      0        2 
  13  chr13_35518123   Sample    C    G        0      0        2 
  13  chr13_35521294     AAsi    C    G        0      0        2 
  13  chr13_35521294     AKia    C    G        0      0        2 
  13  chr13_35521294     AOna    C    G        0      0        2 
  13  chr13_35521294     ASom    C    G        0      0        2 
  13  chr13_35521294     HCab    C    G        0      0        2 
  13  chr13_35521294     HPrz    C    G        0      0        2 
  13  chr13_35521294     ZBoe    C    G      0.5      1        2 
  13  chr13_35521294     ZGre    C    G        0      0        2 
  13  chr13_35521294     ZHar    C    G        0      0        2 
  13  chr13_35521294   Sample    C    G        0      0        2 
  13  chr13_35538761     AAsi    T    G        0      0        2 
  13  chr13_35538761     AKia    T    G        0      0        2 
  13  chr13_35538761     AOna    T    G        0      0        2 
  13  chr13_35538761     ASom    T    G        0      0        2 
  13  chr13_35538761     HCab    T    G        1      2        2 
  13  chr13_35538761     HPrz    T    G        1      2        2 
  13  chr13_35538761     ZBoe    T    G        0      0        2 
  13  chr13_35538761     ZGre    T    G        0      0        2 
  13  chr13_35538761     ZHar    T    G        0      0        2 
  13  chr13_35538761   Sample    T    G        1      2        2 
  13  chr13_35541177     AAsi    G    C        1      2        2 
  13  chr13_35541177     AKia    G    C        0      0        2 
  13  chr13_35541177     AOna    G    C        0      0        2 
  13  chr13_35541177     ASom    G    C        1      2        2 
  13  chr13_35541177     HCab    G    C        0      0        2 
  13  chr13_35541177     HPrz    G    C        0      0        2 
  13  chr13_35541177     ZBoe    G    C        0      0        2 
  13  chr13_35541177     ZGre    G    C        0      0        2 
  13  chr13_35541177     ZHar    G    C        0      0        2 
  13  chr13_35541177   Sample    G    C        0      0        2 
  13  chr13_35558002     AAsi    C    A        0      0        2 
  13  chr13_35558002     AKia    C    A      0.5      1        2 
  13  chr13_35558002     AOna    C    A        0      0        2 
  13  chr13_35558002     ASom    C    A        0      0        2 
  13  chr13_35558002     HCab    C    A        0      0        2 
  13  chr13_35558002     HPrz    C    A        0      0        2 
  13  chr13_35558002     ZBoe    C    A        0      0        2 
  13  chr13_35558002     ZGre    C    A        0      0        2 
  13  chr13_35558002     ZHar    C    A        0      0        2 
  13  chr13_35558002   Sample    C    A        0      0        2 
  13  chr13_35559540     AAsi    T    A        0      0        2 
  13  chr13_35559540     AKia    T    A        0      0        2 
  13  chr13_35559540     AOna    T    A        0      0        2 
  13  chr13_35559540     ASom    T    A        0      0        2 
  13  chr13_35559540     HCab    T    A        1      2        2 
  13  chr13_35559540     HPrz    T    A        1      2        2 
  13  chr13_35559540     ZBoe    T    A        0      0        2 
  13  chr13_35559540     ZGre    T    A        0      0        2 
  13  chr13_35559540     ZHar    T    A        0      0        2 
  13  chr13_35559540   Sample    T    A        1      2        2 
  13  chr13_35560386     AAsi    A    T        0      0        2 
  13  chr13_35560386     AKia    A    T        0      0        2 
  13  chr13_35560386     AOna    A    T        0      0        2 
  13  chr13_35560386     ASom    A    T        0      0        2 
  13  chr13_35560386     HCab    A    T        1      2        2 
  13  chr13_35560386     HPrz    A    T        1      2        2 
  13  chr13_35560386     ZBoe    A    T        0      0        2 
  13  chr13_35560386     ZGre    A    T        0      0        2 
  13  chr13_35560386     ZHar    A    T        0      0        2 
  13  chr13_35560386   Sample    A    T        1      2        2 
  13  chr13_35562493     AAsi    A    C        0      0        2 
  13  chr13_35562493     AKia    A    C        0      0        2 
  13  chr13_35562493     AOna    A    C        0      0        2 
  13  chr13_35562493     ASom    A    C        0      0        2 
  13  chr13_35562493     HCab    A    C        1      2        2 
  13  chr13_35562493     HPrz    A    C        1      2        2 
  13  chr13_35562493     ZBoe    A    C        0      0        2 
  13  chr13_35562493     ZGre    A    C        0      0        2 
  13  chr13_35562493     ZHar    A    C        0      0        2 
  13  chr13_35562493   Sample    A    C        1      2        2 
  13  chr13_35571790     AAsi    A    T        0      0        2 
  13  chr13_35571790     AKia    A    T        0      0        2 
  13  chr13_35571790     AOna    A    T        0      0        2 
  13  chr13_35571790     ASom    A    T        0      0        2 
  13  chr13_35571790     HCab    A    T        1      2        2 
  13  chr13_35571790     HPrz    A    T        1      2        2 
  13  chr13_35571790     ZBoe    A    T        0      0        2 
  13  chr13_35571790     ZGre    A    T        0      0        2 
  13  chr13_35571790     ZHar    A    T        0      0        2 
  13  chr13_35571790   Sample    A    T        1      2        2 
  13  chr13_35572617     AAsi    G    T        0      0        2 
  13  chr13_35572617     AKia    G    T        0      0        2 
  13  chr13_35572617     AOna    G    T        0      0        2 
  13  chr13_35572617     ASom    G    T        0      0        2 
  13  chr13_35572617     HCab    G    T        0      0        2 
  13  chr13_35572617     HPrz    G    T      0.5      1        2 
  13  chr13_35572617     ZBoe    G    T        0      0        2 
  13  chr13_35572617     ZGre    G    T        0      0        2 
  13  chr13_35572617     ZHar    G    T        0      0        2 
  13  chr13_35572617   Sample    G    T        0      0        2 
  13  chr13_35582369     AAsi    G    T        0      0        2 
  13  chr13_35582369     AKia    G    T        0      0        2 
  13  chr13_35582369     AOna    G    T        0      0        2 
  13  chr13_35582369     ASom    G    T        0      0        2 
  13  chr13_35582369     HCab    G    T        0      0        2 
  13  chr13_35582369     HPrz    G    T        0      0        2 
  13  chr13_35582369     ZBoe    G    T        0      0        2 
  13  chr13_35582369     ZGre    G    T      0.5      1        2 
  13  chr13_35582369     ZHar    G    T        0      0        2 
  13  chr13_35582369   Sample    G    T        0      0        2 
  13  chr13_35608342     AAsi    C    G        0      0        2 
  13  chr13_35608342     AKia    C    G        0      0        2 
  13  chr13_35608342     AOna    C    G        0      0        2 
  13  chr13_35608342     ASom    C    G        0      0        2 
  13  chr13_35608342     HCab    C    G        0      0        2 
  13  chr13_35608342     HPrz    C    G        0      0        2 
  13  chr13_35608342     ZBoe    C    G        0      0        2 
  13  chr13_35608342     ZGre    C    G      0.5      1        2 
  13  chr13_35608342     ZHar    C    G        0      0        2 
  13  chr13_35608342   Sample    C    G        0      0        2 
  13  chr13_35620237     AAsi    A    C        0      0        2 
  13  chr13_35620237     AKia    A    C        0      0        2 
  13  chr13_35620237     AOna    A    C        0      0        2 
  13  chr13_35620237     ASom    A    C        0      0        2 
  13  chr13_35620237     HCab    A    C        1      2        2 
  13  chr13_35620237     HPrz    A    C        1      2        2 
  13  chr13_35620237     ZBoe    A    C        0      0        2 
  13  chr13_35620237     ZGre    A    C        0      0        2 
  13  chr13_35620237     ZHar    A    C        0      0        2 
  13  chr13_35620237   Sample    A    C        1      2        2 
  13  chr13_35624537     AAsi    G    T        0      0        2 
  13  chr13_35624537     AKia    G    T        0      0        2 
  13  chr13_35624537     AOna    G    T      0.5      1        2 
  13  chr13_35624537     ASom    G    T        0      0        2 
  13  chr13_35624537     HCab    G    T        0      0        2 
  13  chr13_35624537     HPrz    G    T        0      0        2 
  13  chr13_35624537     ZBoe    G    T        0      0        2 
  13  chr13_35624537     ZGre    G    T        0      0        2 
  13  chr13_35624537     ZHar    G    T        0      0        2 
  13  chr13_35624537   Sample    G    T        0      0        2 
  13  chr13_35629183     AAsi    G    T        0      0        2 
  13  chr13_35629183     AKia    G    T        0      0        2 
  13  chr13_35629183     AOna    G    T        0      0        2 
  13  chr13_35629183     ASom    G    T        0      0        2 
  13  chr13_35629183     HCab    G    T        1      2        2 
  13  chr13_35629183     HPrz    G    T        1      2        2 
  13  chr13_35629183     ZBoe    G    T        0      0        2 
  13  chr13_35629183     ZGre    G    T        0      0        2 
  13  chr13_35629183     ZHar    G    T        0      0        2 
  13  chr13_35629183   Sample    G    T        1      2        2 
  13  chr13_35641222     AAsi    C    A        0      0        2 
  13  chr13_35641222     AKia    C    A        0      0        2 
  13  chr13_35641222     AOna    C    A        0      0        2 
  13  chr13_35641222     ASom    C    A        0      0        2 
  13  chr13_35641222     HCab    C    A        1      2        2 
  13  chr13_35641222     HPrz    C    A        1      2        2 
  13  chr13_35641222     ZBoe    C    A        0      0        2 
  13  chr13_35641222     ZGre    C    A        0      0        2 
  13  chr13_35641222     ZHar    C    A        0      0        2 
  13  chr13_35641222   Sample    C    A        1      2        2 
  13  chr13_35647860     AAsi    A    T        0      0        2 
  13  chr13_35647860     AKia    A    T        0      0        2 
  13  chr13_35647860     AOna    A    T      0.5      1        2 
  13  chr13_35647860     ASom    A    T        0      0        2 
  13  chr13_35647860     HCab    A    T        0      0        2 
  13  chr13_35647860     HPrz    A    T        0      0        2 
  13  chr13_35647860     ZBoe    A    T        0      0        2 
  13  chr13_35647860     ZGre    A    T        0      0        2 
  13  chr13_35647860     ZHar    A    T        0      0        2 
  13  chr13_35647860   Sample    A    T        0      0        2 
  13  chr13_35651977     AAsi    C    G        0      0        2 
  13  chr13_35651977     AKia    C    G        0      0        2 
  13  chr13_35651977     AOna    C    G        0      0        2 
  13  chr13_35651977     ASom    C    G      0.5      1        2 
  13  chr13_35651977     HCab    C    G        0      0        2 
  13  chr13_35651977     HPrz    C    G        0      0        2 
  13  chr13_35651977     ZBoe    C    G        0      0        2 
  13  chr13_35651977     ZGre    C    G        0      0        2 
  13  chr13_35651977     ZHar    C    G        0      0        2 
  13  chr13_35651977   Sample    C    G        0      0        2 
  13  chr13_35662345     AAsi    G    C        0      0        2 
  13  chr13_35662345     AKia    G    C        0      0        2 
  13  chr13_35662345     AOna    G    C      0.5      1        2 
  13  chr13_35662345     ASom    G    C        0      0        2 
  13  chr13_35662345     HCab    G    C        0      0        2 
  13  chr13_35662345     HPrz    G    C        0      0        2 
  13  chr13_35662345     ZBoe    G    C        0      0        2 
  13  chr13_35662345     ZGre    G    C        0      0        2 
  13  chr13_35662345     ZHar    G    C        0      0        2 
  13  chr13_35662345   Sample    G    C        0      0        2 
  13  chr13_35677454     AAsi    G    C        0      0        2 
  13  chr13_35677454     AKia    G    C        0      0        2 
  13  chr13_35677454     AOna    G    C        0      0        2 
  13  chr13_35677454     ASom    G    C        0      0        2 
  13  chr13_35677454     HCab    G    C        0      0        2 
  13  chr13_35677454     HPrz    G    C      0.5      1        2 
  13  chr13_35677454     ZBoe    G    C        0      0        2 
  13  chr13_35677454     ZGre    G    C        0      0        2 
  13  chr13_35677454     ZHar    G    C        0      0        2 
  13  chr13_35677454   Sample    G    C        0      0        2 
  13  chr13_35694178     AAsi    T    A        0      0        2 
  13  chr13_35694178     AKia    T    A        0      0        2 
  13  chr13_35694178     AOna    T    A        0      0        2 
  13  chr13_35694178     ASom    T    A        0      0        2 
  13  chr13_35694178     HCab    T    A        0      0        2 
  13  chr13_35694178     HPrz    T    A        0      0        2 
  13  chr13_35694178     ZBoe    T    A        0      0        2 
  13  chr13_35694178     ZGre    T    A      0.5      1        2 
  13  chr13_35694178     ZHar    T    A        0      0        2 
  13  chr13_35694178   Sample    T    A        0      0        2 
  13  chr13_35694759     AAsi    C    A        0      0        2 
  13  chr13_35694759     AKia    C    A        0      0        2 
  13  chr13_35694759     AOna    C    A        0      0        2 
  13  chr13_35694759     ASom    C    A        0      0        2 
  13  chr13_35694759     HCab    C    A        0      0        2 
  13  chr13_35694759     HPrz    C    A        0      0        2 
  13  chr13_35694759     ZBoe    C    A      0.5      1        2 
  13  chr13_35694759     ZGre    C    A        0      0        2 
  13  chr13_35694759     ZHar    C    A        0      0        2 
  13  chr13_35694759   Sample    C    A        0      0        2 
  13  chr13_35699635     AAsi    C    A        0      0        2 
  13  chr13_35699635     AKia    C    A        0      0        2 
  13  chr13_35699635     AOna    C    A        0      0        2 
  13  chr13_35699635     ASom    C    A        0      0        2 
  13  chr13_35699635     HCab    C    A        0      0        2 
  13  chr13_35699635     HPrz    C    A        0      0        2 
  13  chr13_35699635     ZBoe    C    A        1      2        2 
  13  chr13_35699635     ZGre    C    A        0      0        2 
  13  chr13_35699635     ZHar    C    A        0      0        2 
  13  chr13_35699635   Sample    C    A        0      0        2 
  13  chr13_35726875     AAsi    A    C        0      0        2 
  13  chr13_35726875     AKia    A    C        0      0        2 
  13  chr13_35726875     AOna    A    C        0      0        2 
  13  chr13_35726875     ASom    A    C        0      0        2 
  13  chr13_35726875     HCab    A    C        1      2        2 
  13  chr13_35726875     HPrz    A    C        1      2        2 
  13  chr13_35726875     ZBoe    A    C        0      0        2 
  13  chr13_35726875     ZGre    A    C        0      0        2 
  13  chr13_35726875     ZHar    A    C        0      0        2 
  13  chr13_35726875   Sample    A    C        1      2        2 
  13  chr13_35733491     AAsi    C    G        0      0        2 
  13  chr13_35733491     AKia    C    G        0      0        2 
  13  chr13_35733491     AOna    C    G        0      0        2 
  13  chr13_35733491     ASom    C    G        0      0        2 
  13  chr13_35733491     HCab    C    G        1      2        2 
  13  chr13_35733491     HPrz    C    G        1      2        2 
  13  chr13_35733491     ZBoe    C    G        0      0        2 
  13  chr13_35733491     ZGre    C    G        0      0        2 
  13  chr13_35733491     ZHar    C    G        0      0        2 
  13  chr13_35733491   Sample    C    G        1      2        2 
  13  chr13_35741393     AAsi    T    G        0      0        2 
  13  chr13_35741393     AKia    T    G        0      0        2 
  13  chr13_35741393     AOna    T    G        0      0        2 
  13  chr13_35741393     ASom    T    G        0      0        2 
  13  chr13_35741393     HCab    T    G        1      2        2 
  13  chr13_35741393     HPrz    T    G        1      2        2 
  13  chr13_35741393     ZBoe    T    G        0      0        2 
  13  chr13_35741393     ZGre    T    G        0      0        2 
  13  chr13_35741393     ZHar    T    G        0      0        2 
  13  chr13_35741393   Sample    T    G        1      2        2 
  13  chr13_35743308     AAsi    C    A        0      0        2 
  13  chr13_35743308     AKia    C    A        0      0        2 
  13  chr13_35743308     AOna    C    A        0      0        2 
  13  chr13_35743308     ASom    C    A        0      0        2 
  13  chr13_35743308     HCab    C    A        0      0        2 
  13  chr13_35743308     HPrz    C    A        0      0        2 
  13  chr13_35743308     ZBoe    C    A        0      0        2 
  13  chr13_35743308     ZGre    C    A        0      0        2 
  13  chr13_35743308     ZHar    C    A      0.5      1        2 
  13  chr13_35743308   Sample    C    A        0      0        2 
  13  chr13_35748306     AAsi    G    C        0      0        2 
  13  chr13_35748306     AKia    G    C        0      0        2 
  13  chr13_35748306     AOna    G    C        0      0        2 
  13  chr13_35748306     ASom    G    C        0      0        2 
  13  chr13_35748306     HCab    G    C        1      2        2 
  13  chr13_35748306     HPrz    G    C        1      2        2 
  13  chr13_35748306     ZBoe    G    C        0      0        2 
  13  chr13_35748306     ZGre    G    C        0      0        2 
  13  chr13_35748306     ZHar    G    C        0      0        2 
  13  chr13_35748306   Sample    G    C        1      2        2 
  13  chr13_35752568     AAsi    G    C        0      0        2 
  13  chr13_35752568     AKia    G    C      0.5      1        2 
  13  chr13_35752568     AOna    G    C        0      0        2 
  13  chr13_35752568     ASom    G    C        0      0        2 
  13  chr13_35752568     HCab    G    C        0      0        2 
  13  chr13_35752568     HPrz    G    C        0      0        2 
  13  chr13_35752568     ZBoe    G    C        0      0        2 
  13  chr13_35752568     ZGre    G    C        0      0        2 
  13  chr13_35752568     ZHar    G    C        0      0        2 
  13  chr13_35752568   Sample    G    C        0      0        2 
  13  chr13_35758594     AAsi    A    T        0      0        2 
  13  chr13_35758594     AKia    A    T        0      0        2 
  13  chr13_35758594     AOna    A    T        0      0        2 
  13  chr13_35758594     ASom    A    T        0      0        2 
  13  chr13_35758594     HCab    A    T        0      0        2 
  13  chr13_35758594     HPrz    A    T        0      0        2 
  13  chr13_35758594     ZBoe    A    T        1      2        2 
  13  chr13_35758594     ZGre    A    T        0      0        2 
  13  chr13_35758594     ZHar    A    T        0      0        2 
  13  chr13_35758594   Sample    A    T        0      0        2 
  13  chr13_35764682     AAsi    C    G        0      0        2 
  13  chr13_35764682     AKia    C    G        0      0        2 
  13  chr13_35764682     AOna    C    G        0      0        2 
  13  chr13_35764682     ASom    C    G        0      0        2 
  13  chr13_35764682     HCab    C    G        1      2        2 
  13  chr13_35764682     HPrz    C    G        1      2        2 
  13  chr13_35764682     ZBoe    C    G        0      0        2 
  13  chr13_35764682     ZGre    C    G        0      0        2 
  13  chr13_35764682     ZHar    C    G        0      0        2 
  13  chr13_35764682   Sample    C    G        1      2        2 
  13  chr13_35790146     AAsi    A    C        0      0        2 
  13  chr13_35790146     AKia    A    C        0      0        2 
  13  chr13_35790146     AOna    A    C        0      0        2 
  13  chr13_35790146     ASom    A    C        0      0        2 
  13  chr13_35790146     HCab    A    C        1      2        2 
  13  chr13_35790146     HPrz    A    C        1      2        2 
  13  chr13_35790146     ZBoe    A    C        0      0        2 
  13  chr13_35790146     ZGre    A    C        0      0        2 
  13  chr13_35790146     ZHar    A    C        0      0        2 
  13  chr13_35790146   Sample    A    C        1      2        2 
  13  chr13_35791400     AAsi    G    C        0      0        2 
  13  chr13_35791400     AKia    G    C        1      2        2 
  13  chr13_35791400     AOna    G    C        1      2        2 
  13  chr13_35791400     ASom    G    C        0      0        2 
  13  chr13_35791400     HCab    G    C        0      0        2 
  13  chr13_35791400     HPrz    G    C        0      0        2 
  13  chr13_35791400     ZBoe    G    C        1      2        2 
  13  chr13_35791400     ZGre    G    C        1      2        2 
  13  chr13_35791400     ZHar    G    C        0      0        2 
  13  chr13_35791400   Sample    G    C        0      0        2 
  13  chr13_35795470     AAsi    T    G        0      0        2 
  13  chr13_35795470     AKia    T    G        0      0        2 
  13  chr13_35795470     AOna    T    G        0      0        2 
  13  chr13_35795470     ASom    T    G        0      0        2 
  13  chr13_35795470     HCab    T    G        0      0        2 
  13  chr13_35795470     HPrz    T    G        0      0        2 
  13  chr13_35795470     ZBoe    T    G      0.5      1        2 
  13  chr13_35795470     ZGre    T    G        0      0        2 
  13  chr13_35795470     ZHar    T    G        0      0        2 
  13  chr13_35795470   Sample    T    G        0      0        2 
  13  chr13_35798798     AAsi    C    G        0      0        2 
  13  chr13_35798798     AKia    C    G        0      0        2 
  13  chr13_35798798     AOna    C    G        0      0        2 
  13  chr13_35798798     ASom    C    G        0      0        2 
  13  chr13_35798798     HCab    C    G        1      2        2 
  13  chr13_35798798     HPrz    C    G        1      2        2 
  13  chr13_35798798     ZBoe    C    G        0      0        2 
  13  chr13_35798798     ZGre    C    G        0      0        2 
  13  chr13_35798798     ZHar    C    G        0      0        2 
  13  chr13_35798798   Sample    C    G        1      2        2 
  13  chr13_35804552     AAsi    C    A        0      0        2 
  13  chr13_35804552     AKia    C    A        0      0        2 
  13  chr13_35804552     AOna    C    A        0      0        2 
  13  chr13_35804552     ASom    C    A        0      0        2 
  13  chr13_35804552     HCab    C    A        0      0        2 
  13  chr13_35804552     HPrz    C    A      0.5      1        2 
  13  chr13_35804552     ZBoe    C    A        0      0        2 
  13  chr13_35804552     ZGre    C    A        0      0        2 
  13  chr13_35804552     ZHar    C    A        0      0        2 
  13  chr13_35804552   Sample    C    A        0      0        2 
  13  chr13_35822989     AAsi    A    T        0      0        2 
  13  chr13_35822989     AKia    A    T        0      0        2 
  13  chr13_35822989     AOna    A    T        0      0        2 
  13  chr13_35822989     ASom    A    T        0      0        2 
  13  chr13_35822989     HCab    A    T        1      2        2 
  13  chr13_35822989     HPrz    A    T        1      2        2 
  13  chr13_35822989     ZBoe    A    T        0      0        2 
  13  chr13_35822989     ZGre    A    T        0      0        2 
  13  chr13_35822989     ZHar    A    T        0      0        2 
  13  chr13_35822989   Sample    A    T        1      2        2 
  13  chr13_35825772     AAsi    A    T        0      0        2 
  13  chr13_35825772     AKia    A    T        0      0        2 
  13  chr13_35825772     AOna    A    T        0      0        2 
  13  chr13_35825772     ASom    A    T        0      0        2 
  13  chr13_35825772     HCab    A    T        0      0        2 
  13  chr13_35825772     HPrz    A    T        1      2        2 
  13  chr13_35825772     ZBoe    A    T        0      0        2 
  13  chr13_35825772     ZGre    A    T        0      0        2 
  13  chr13_35825772     ZHar    A    T        0      0        2 
  13  chr13_35825772   Sample    A    T        0      0        2 
  13  chr13_35839518     AAsi    C    G        0      0        2 
  13  chr13_35839518     AKia    C    G        0      0        2 
  13  chr13_35839518     AOna    C    G        0      0        2 
  13  chr13_35839518     ASom    C    G        0      0        2 
  13  chr13_35839518     HCab    C    G        1      2        2 
  13  chr13_35839518     HPrz    C    G        1      2        2 
  13  chr13_35839518     ZBoe    C    G        0      0        2 
  13  chr13_35839518     ZGre    C    G        0      0        2 
  13  chr13_35839518     ZHar    C    G        0      0        2 
  13  chr13_35839518   Sample    C    G        1      2        2 
  13  chr13_35843092     AAsi    G    T        0      0        2 
  13  chr13_35843092     AKia    G    T        0      0        2 
  13  chr13_35843092     AOna    G    T        0      0        2 
  13  chr13_35843092     ASom    G    T        0      0        2 
  13  chr13_35843092     HCab    G    T        0      0        2 
  13  chr13_35843092     HPrz    G    T        0      0        2 
  13  chr13_35843092     ZBoe    G    T      0.5      1        2 
  13  chr13_35843092     ZGre    G    T        0      0        2 
  13  chr13_35843092     ZHar    G    T        0      0        2 
  13  chr13_35843092   Sample    G    T        0      0        2 
  13  chr13_35858707     AAsi    G    T        0      0        2 
  13  chr13_35858707     AKia    G    T        0      0        2 
  13  chr13_35858707     AOna    G    T        0      0        2 
  13  chr13_35858707     ASom    G    T        0      0        2 
  13  chr13_35858707     HCab    G    T        0      0        2 
  13  chr13_35858707     HPrz    G    T        0      0        2 
  13  chr13_35858707     ZBoe    G    T        1      2        2 
  13  chr13_35858707     ZGre    G    T        0      0        2 
  13  chr13_35858707     ZHar    G    T        0      0        2 
  13  chr13_35858707   Sample    G    T        0      0        2 
  13  chr13_35862482     AAsi    T    A        0      0        2 
  13  chr13_35862482     AKia    T    A        0      0        2 
  13  chr13_35862482     AOna    T    A        0      0        2 
  13  chr13_35862482     ASom    T    A        0      0        2 
  13  chr13_35862482     HCab    T    A        0      0        2 
  13  chr13_35862482     HPrz    T    A        0      0        2 
  13  chr13_35862482     ZBoe    T    A      0.5      1        2 
  13  chr13_35862482     ZGre    T    A        0      0        2 
  13  chr13_35862482     ZHar    T    A        0      0        2 
  13  chr13_35862482   Sample    T    A        0      0        2 
  13  chr13_35874015     AAsi    G    C        0      0        2 
  13  chr13_35874015     AKia    G    C        0      0        2 
  13  chr13_35874015     AOna    G    C        0      0        2 
  13  chr13_35874015     ASom    G    C        0      0        2 
  13  chr13_35874015     HCab    G    C        1      2        2 
  13  chr13_35874015     HPrz    G    C        1      2        2 
  13  chr13_35874015     ZBoe    G    C        0      0        2 
  13  chr13_35874015     ZGre    G    C        0      0        2 
  13  chr13_35874015     ZHar    G    C        0      0        2 
  13  chr13_35874015   Sample    G    C        1      2        2 
  13  chr13_35879897     AAsi    C    G        1      2        2 
  13  chr13_35879897     AKia    C    G        0      0        2 
  13  chr13_35879897     AOna    C    G        0      0        2 
  13  chr13_35879897     ASom    C    G        1      2        2 
  13  chr13_35879897     HCab    C    G        0      0        2 
  13  chr13_35879897     HPrz    C    G        0      0        2 
  13  chr13_35879897     ZBoe    C    G        0      0        2 
  13  chr13_35879897     ZGre    C    G        0      0        2 
  13  chr13_35879897     ZHar    C    G        0      0        2 
  13  chr13_35879897   Sample    C    G        0      0        2 
  13  chr13_35886144     AAsi    T    G        0      0        2 
  13  chr13_35886144     AKia    T    G        0      0        2 
  13  chr13_35886144     AOna    T    G        0      0        2 
  13  chr13_35886144     ASom    T    G        0      0        2 
  13  chr13_35886144     HCab    T    G        0      0        2 
  13  chr13_35886144     HPrz    T    G        0      0        2 
  13  chr13_35886144     ZBoe    T    G      0.5      1        2 
  13  chr13_35886144     ZGre    T    G        0      0        2 
  13  chr13_35886144     ZHar    T    G        0      0        2 
  13  chr13_35886144   Sample    T    G        0      0        2 
  13  chr13_35919454     AAsi    G    T        0      0        2 
  13  chr13_35919454     AKia    G    T        0      0        2 
  13  chr13_35919454     AOna    G    T        0      0        2 
  13  chr13_35919454     ASom    G    T        0      0        2 
  13  chr13_35919454     HCab    G    T        0      0        2 
  13  chr13_35919454     HPrz    G    T        1      2        2 
  13  chr13_35919454     ZBoe    G    T        0      0        2 
  13  chr13_35919454     ZGre    G    T        0      0        2 
  13  chr13_35919454     ZHar    G    T        0      0        2 
  13  chr13_35919454   Sample    G    T        0      0        2 
  13  chr13_35948513     AAsi    A    C        0      0        2 
  13  chr13_35948513     AKia    A    C        0      0        2 
  13  chr13_35948513     AOna    A    C      0.5      1        2 
  13  chr13_35948513     ASom    A    C        0      0        2 
  13  chr13_35948513     HCab    A    C        0      0        2 
  13  chr13_35948513     HPrz    A    C        0      0        2 
  13  chr13_35948513     ZBoe    A    C        0      0        2 
  13  chr13_35948513     ZGre    A    C        0      0        2 
  13  chr13_35948513     ZHar    A    C        0      0        2 
  13  chr13_35948513   Sample    A    C        0      0        2 
  13  chr13_35949660     AAsi    A    C        0      0        2 
  13  chr13_35949660     AKia    A    C        0      0        2 
  13  chr13_35949660     AOna    A    C        0      0        2 
  13  chr13_35949660     ASom    A    C      0.5      1        2 
  13  chr13_35949660     HCab    A    C        0      0        2 
  13  chr13_35949660     HPrz    A    C        0      0        2 
  13  chr13_35949660     ZBoe    A    C        0      0        2 
  13  chr13_35949660     ZGre    A    C        0      0        2 
  13  chr13_35949660     ZHar    A    C        0      0        2 
  13  chr13_35949660   Sample    A    C        0      0        2 
  13  chr13_35970431     AAsi    A    C        0      0        2 
  13  chr13_35970431     AKia    A    C        0      0        2 
  13  chr13_35970431     AOna    A    C        0      0        2 
  13  chr13_35970431     ASom    A    C        0      0        2 
  13  chr13_35970431     HCab    A    C        1      2        2 
  13  chr13_35970431     HPrz    A    C        1      2        2 
  13  chr13_35970431     ZBoe    A    C        0      0        2 
  13  chr13_35970431     ZGre    A    C        0      0        2 
  13  chr13_35970431     ZHar    A    C        0      0        2 
  13  chr13_35970431   Sample    A    C        1      2        2 
  13  chr13_35994358     AAsi    G    T        0      0        2 
  13  chr13_35994358     AKia    G    T        0      0        2 
  13  chr13_35994358     AOna    G    T        0      0        2 
  13  chr13_35994358     ASom    G    T        0      0        2 
  13  chr13_35994358     HCab    G    T        1      2        2 
  13  chr13_35994358     HPrz    G    T        1      2        2 
  13  chr13_35994358     ZBoe    G    T        0      0        2 
  13  chr13_35994358     ZGre    G    T        0      0        2 
  13  chr13_35994358     ZHar    G    T        0      0        2 
  13  chr13_35994358   Sample    G    T        1      2        2 
  13  chr13_36011269     AAsi    C    A        0      0        2 
  13  chr13_36011269     AKia    C    A        0      0        2 
  13  chr13_36011269     AOna    C    A        0      0        2 
  13  chr13_36011269     ASom    C    A        0      0        2 
  13  chr13_36011269     HCab    C    A        1      2        2 
  13  chr13_36011269     HPrz    C    A        1      2        2 
  13  chr13_36011269     ZBoe    C    A        0      0        2 
  13  chr13_36011269     ZGre    C    A        0      0        2 
  13  chr13_36011269     ZHar    C    A        0      0        2 
  13  chr13_36011269   Sample    C    A        1      2        2 
  13  chr13_36018424     AAsi    G    C        0      0        2 
  13  chr13_36018424     AKia    G    C        0      0        2 
  13  chr13_36018424     AOna    G    C        1      2        2 
  13  chr13_36018424     ASom    G    C        0      0        2 
  13  chr13_36018424     HCab    G    C        0      0        2 
  13  chr13_36018424     HPrz    G    C        0      0        2 
  13  chr13_36018424     ZBoe    G    C        0      0        2 
  13  chr13_36018424     ZGre    G    C        0      0        2 
  13  chr13_36018424     ZHar    G    C        0      0        2 
  13  chr13_36018424   Sample    G    C        0      0        2 
  13  chr13_36024747     AAsi    T    A        0      0        2 
  13  chr13_36024747     AKia    T    A        0      0        2 
  13  chr13_36024747     AOna    T    A        0      0        2 
  13  chr13_36024747     ASom    T    A        0      0        2 
  13  chr13_36024747     HCab    T    A        1      2        2 
  13  chr13_36024747     HPrz    T    A      0.5      1        2 
  13  chr13_36024747     ZBoe    T    A        0      0        2 
  13  chr13_36024747     ZGre    T    A        0      0        2 
  13  chr13_36024747     ZHar    T    A        0      0        2 
  13  chr13_36024747   Sample    T    A        1      2        2 
  13  chr13_36030610     AAsi    A    C        0      0        2 
  13  chr13_36030610     AKia    A    C        0      0        2 
  13  chr13_36030610     AOna    A    C        0      0        2 
  13  chr13_36030610     ASom    A    C        0      0        2 
  13  chr13_36030610     HCab    A    C        1      2        2 
  13  chr13_36030610     HPrz    A    C        1      2        2 
  13  chr13_36030610     ZBoe    A    C        0      0        2 
  13  chr13_36030610     ZGre    A    C        0      0        2 
  13  chr13_36030610     ZHar    A    C        0      0        2 
  13  chr13_36030610   Sample    A    C        1      2        2 
  13  chr13_36051821     AAsi    C    G        0      0        2 
  13  chr13_36051821     AKia    C    G        0      0        2 
  13  chr13_36051821     AOna    C    G        0      0        2 
  13  chr13_36051821     ASom    C    G        0      0        2 
  13  chr13_36051821     HCab    C    G        0      0        2 
  13  chr13_36051821     HPrz    C    G        0      0        2 
  13  chr13_36051821     ZBoe    C    G      0.5      1        2 
  13  chr13_36051821     ZGre    C    G        0      0        2 
  13  chr13_36051821     ZHar    C    G        0      0        2 
  13  chr13_36051821   Sample    C    G        0      0        2 
  13  chr13_36072640     AAsi    C    A        0      0        2 
  13  chr13_36072640     AKia    C    A        0      0        2 
  13  chr13_36072640     AOna    C    A        0      0        2 
  13  chr13_36072640     ASom    C    A        0      0        2 
  13  chr13_36072640     HCab    C    A        1      2        2 
  13  chr13_36072640     HPrz    C    A        1      2        2 
  13  chr13_36072640     ZBoe    C    A        0      0        2 
  13  chr13_36072640     ZGre    C    A        0      0        2 
  13  chr13_36072640     ZHar    C    A        0      0        2 
  13  chr13_36072640   Sample    C    A        1      2        2 
  13  chr13_36082938     AAsi    C    G        0      0        2 
  13  chr13_36082938     AKia    C    G        0      0        2 
  13  chr13_36082938     AOna    C    G        0      0        2 
  13  chr13_36082938     ASom    C    G        0      0        2 
  13  chr13_36082938     HCab    C    G        1      2        2 
  13  chr13_36082938     HPrz    C    G        1      2        2 
  13  chr13_36082938     ZBoe    C    G        0      0        2 
  13  chr13_36082938     ZGre    C    G        0      0        2 
  13  chr13_36082938     ZHar    C    G        0      0        2 
  13  chr13_36082938   Sample    C    G        1      2        2 
  13  chr13_36088679     AAsi    T    G        0      0        2 
  13  chr13_36088679     AKia    T    G        0      0        2 
  13  chr13_36088679     AOna    T    G        0      0        2 
  13  chr13_36088679     ASom    T    G        0      0        2 
  13  chr13_36088679     HCab    T    G        1      2        2 
  13  chr13_36088679     HPrz    T    G        1      2        2 
  13  chr13_36088679     ZBoe    T    G        0      0        2 
  13  chr13_36088679     ZGre    T    G        0      0        2 
  13  chr13_36088679     ZHar    T    G        0      0        2 
  13  chr13_36088679   Sample    T    G        1      2        2 
  13  chr13_36105082     AAsi    A    C        0      0        2 
  13  chr13_36105082     AKia    A    C        0      0        2 
  13  chr13_36105082     AOna    A    C        0      0        2 
  13  chr13_36105082     ASom    A    C        0      0        2 
  13  chr13_36105082     HCab    A    C        1      2        2 
  13  chr13_36105082     HPrz    A    C        1      2        2 
  13  chr13_36105082     ZBoe    A    C        0      0        2 
  13  chr13_36105082     ZGre    A    C        0      0        2 
  13  chr13_36105082     ZHar    A    C        0      0        2 
  13  chr13_36105082   Sample    A    C        1      2        2 
  13  chr13_36139200     AAsi    G    T        0      0        2 
  13  chr13_36139200     AKia    G    T        0      0        2 
  13  chr13_36139200     AOna    G    T        0      0        2 
  13  chr13_36139200     ASom    G    T        0      0        2 
  13  chr13_36139200     HCab    G    T        1      2        2 
  13  chr13_36139200     HPrz    G    T        1      2        2 
  13  chr13_36139200     ZBoe    G    T        0      0        2 
  13  chr13_36139200     ZGre    G    T        0      0        2 
  13  chr13_36139200     ZHar    G    T        0      0        2 
  13  chr13_36139200   Sample    G    T        1      2        2 
  13  chr13_36143574     AAsi    G    C        0      0        2 
  13  chr13_36143574     AKia    G    C        0      0        2 
  13  chr13_36143574     AOna    G    C        0      0        2 
  13  chr13_36143574     ASom    G    C        0      0        2 
  13  chr13_36143574     HCab    G    C        0      0        2 
  13  chr13_36143574     HPrz    G    C        0      0        2 
  13  chr13_36143574     ZBoe    G    C        1      2        2 
  13  chr13_36143574     ZGre    G    C        0      0        2 
  13  chr13_36143574     ZHar    G    C        0      0        2 
  13  chr13_36143574   Sample    G    C        0      0        2 
  13  chr13_36160958     AAsi    T    G        0      0        2 
  13  chr13_36160958     AKia    T    G        0      0        2 
  13  chr13_36160958     AOna    T    G        0      0        2 
  13  chr13_36160958     ASom    T    G        0      0        2 
  13  chr13_36160958     HCab    T    G        0      0        2 
  13  chr13_36160958     HPrz    T    G        0      0        2 
  13  chr13_36160958     ZBoe    T    G      0.5      1        2 
  13  chr13_36160958     ZGre    T    G        0      0        2 
  13  chr13_36160958     ZHar    T    G        0      0        2 
  13  chr13_36160958   Sample    T    G        0      0        2 
  13  chr13_36161413     AAsi    A    C        0      0        2 
  13  chr13_36161413     AKia    A    C        0      0        2 
  13  chr13_36161413     AOna    A    C        0      0        2 
  13  chr13_36161413     ASom    A    C        0      0        2 
  13  chr13_36161413     HCab    A    C        0      0        2 
  13  chr13_36161413     HPrz    A    C        0      0        2 
  13  chr13_36161413     ZBoe    A    C      0.5      1        2 
  13  chr13_36161413     ZGre    A    C        0      0        2 
  13  chr13_36161413     ZHar    A    C        0      0        2 
  13  chr13_36161413   Sample    A    C        0      0        2 
  13  chr13_36182149     AAsi    C    G      0.5      1        2 
  13  chr13_36182149     AKia    C    G        0      0        2 
  13  chr13_36182149     AOna    C    G        0      0        2 
  13  chr13_36182149     ASom    C    G        0      0        2 
  13  chr13_36182149     HCab    C    G        0      0        2 
  13  chr13_36182149     HPrz    C    G        0      0        2 
  13  chr13_36182149     ZBoe    C    G        0      0        2 
  13  chr13_36182149     ZGre    C    G        0      0        2 
  13  chr13_36182149     ZHar    C    G        0      0        2 
  13  chr13_36182149   Sample    C    G        0      0        2 
  13  chr13_36218073     AAsi    C    A        0      0        2 
  13  chr13_36218073     AKia    C    A        0      0        2 
  13  chr13_36218073     AOna    C    A        0      0        2 
  13  chr13_36218073     ASom    C    A        0      0        2 
  13  chr13_36218073     HCab    C    A        1      2        2 
  13  chr13_36218073     HPrz    C    A        1      2        2 
  13  chr13_36218073     ZBoe    C    A        0      0        2 
  13  chr13_36218073     ZGre    C    A        0      0        2 
  13  chr13_36218073     ZHar    C    A        0      0        2 
  13  chr13_36218073   Sample    C    A        1      2        2 
  13  chr13_36228319     AAsi    T    A        0      0        2 
  13  chr13_36228319     AKia    T    A        0      0        2 
  13  chr13_36228319     AOna    T    A        0      0        2 
  13  chr13_36228319     ASom    T    A        0      0        2 
  13  chr13_36228319     HCab    T    A        1      2        2 
  13  chr13_36228319     HPrz    T    A        1      2        2 
  13  chr13_36228319     ZBoe    T    A        0      0        2 
  13  chr13_36228319     ZGre    T    A        0      0        2 
  13  chr13_36228319     ZHar    T    A        0      0        2 
  13  chr13_36228319   Sample    T    A        1      2        2 
  13  chr13_36230179     AAsi    T    A        0      0        2 
  13  chr13_36230179     AKia    T    A        0      0        2 
  13  chr13_36230179     AOna    T    A        0      0        2 
  13  chr13_36230179     ASom    T    A        0      0        2 
  13  chr13_36230179     HCab    T    A        1      2        2 
  13  chr13_36230179     HPrz    T    A        1      2        2 
  13  chr13_36230179     ZBoe    T    A        0      0        2 
  13  chr13_36230179     ZGre    T    A        0      0        2 
  13  chr13_36230179     ZHar    T    A        0      0        2 
  13  chr13_36230179   Sample    T    A        1      2        2 
  13  chr13_36241079     AAsi    G    T        0      0        2 
  13  chr13_36241079     AKia    G    T        0      0        2 
  13  chr13_36241079     AOna    G    T        0      0        2 
  13  chr13_36241079     ASom    G    T        0      0        2 
  13  chr13_36241079     HCab    G    T        0      0        2 
  13  chr13_36241079     HPrz    G    T        0      0        2 
  13  chr13_36241079     ZBoe    G    T        0      0        2 
  13  chr13_36241079     ZGre    G    T        0      0        2 
  13  chr13_36241079     ZHar    G    T      0.5      1        2 
  13  chr13_36241079   Sample    G    T        0      0        2 
  13  chr13_36267227     AAsi    T    G        0      0        2 
  13  chr13_36267227     AKia    T    G        0      0        2 
  13  chr13_36267227     AOna    T    G      0.5      1        2 
  13  chr13_36267227     ASom    T    G        0      0        2 
  13  chr13_36267227     HCab    T    G        0      0        2 
  13  chr13_36267227     HPrz    T    G        0      0        2 
  13  chr13_36267227     ZBoe    T    G        0      0        2 
  13  chr13_36267227     ZGre    T    G        0      0        2 
  13  chr13_36267227     ZHar    T    G        0      0        2 
  13  chr13_36267227   Sample    T    G        0      0        2 
  13  chr13_36270728     AAsi    T    G        0      0        2 
  13  chr13_36270728     AKia    T    G        0      0        2 
  13  chr13_36270728     AOna    T    G        0      0        2 
  13  chr13_36270728     ASom    T    G        0      0        2 
  13  chr13_36270728     HCab    T    G        1      2        2 
  13  chr13_36270728     HPrz    T    G        1      2        2 
  13  chr13_36270728     ZBoe    T    G        0      0        2 
  13  chr13_36270728     ZGre    T    G        0      0        2 
  13  chr13_36270728     ZHar    T    G        0      0        2 
  13  chr13_36270728   Sample    T    G        1      2        2 
  13  chr13_36283443     AAsi    A    C        1      2        2 
  13  chr13_36283443     AKia    A    C        0      0        2 
  13  chr13_36283443     AOna    A    C        0      0        2 
  13  chr13_36283443     ASom    A    C        1      2        2 
  13  chr13_36283443     HCab    A    C        0      0        2 
  13  chr13_36283443     HPrz    A    C        0      0        2 
  13  chr13_36283443     ZBoe    A    C        1      2        2 
  13  chr13_36283443     ZGre    A    C        1      2        2 
  13  chr13_36283443     ZHar    A    C        1      2        2 
  13  chr13_36283443   Sample    A    C        0      0        2 
  13  chr13_36283734     AAsi    C    G        0      0        2 
  13  chr13_36283734     AKia    C    G        0      0        2 
  13  chr13_36283734     AOna    C    G      0.5      1        2 
  13  chr13_36283734     ASom    C    G        0      0        2 
  13  chr13_36283734     HCab    C    G        0      0        2 
  13  chr13_36283734     HPrz    C    G        0      0        2 
  13  chr13_36283734     ZBoe    C    G        0      0        2 
  13  chr13_36283734     ZGre    C    G        0      0        2 
  13  chr13_36283734     ZHar    C    G        0      0        2 
  13  chr13_36283734   Sample    C    G        0      0        2 
  13  chr13_36292287     AAsi    C    G        0      0        2 
  13  chr13_36292287     AKia    C    G        0      0        2 
  13  chr13_36292287     AOna    C    G        0      0        2 
  13  chr13_36292287     ASom    C    G        0      0        2 
  13  chr13_36292287     HCab    C    G        0      0        2 
  13  chr13_36292287     HPrz    C    G        0      0        2 
  13  chr13_36292287     ZBoe    C    G        0      0        2 
  13  chr13_36292287     ZGre    C    G        0      0        2 
  13  chr13_36292287     ZHar    C    G        1      2        2 
  13  chr13_36292287   Sample    C    G        0      0        2 
  13  chr13_36294789     AAsi    G    C        0      0        2 
  13  chr13_36294789     AKia    G    C        0      0        2 
  13  chr13_36294789     AOna    G    C        0      0        2 
  13  chr13_36294789     ASom    G    C        0      0        2 
  13  chr13_36294789     HCab    G    C        1      2        2 
  13  chr13_36294789     HPrz    G    C        1      2        2 
  13  chr13_36294789     ZBoe    G    C        0      0        2 
  13  chr13_36294789     ZGre    G    C        0      0        2 
  13  chr13_36294789     ZHar    G    C        0      0        2 
  13  chr13_36294789   Sample    G    C        1      2        2 
  13  chr13_36296072     AAsi    A    T        0      0        2 
  13  chr13_36296072     AKia    A    T      0.5      1        2 
  13  chr13_36296072     AOna    A    T        1      2        2 
  13  chr13_36296072     ASom    A    T        0      0        2 
  13  chr13_36296072     HCab    A    T        0      0        2 
  13  chr13_36296072     HPrz    A    T        0      0        2 
  13  chr13_36296072     ZBoe    A    T        0      0        2 
  13  chr13_36296072     ZGre    A    T        0      0        2 
  13  chr13_36296072     ZHar    A    T        0      0        2 
  13  chr13_36296072   Sample    A    T        0      0        2 
  13  chr13_36301269     AAsi    T    A        0      0        2 
  13  chr13_36301269     AKia    T    A        0      0        2 
  13  chr13_36301269     AOna    T    A        0      0        2 
  13  chr13_36301269     ASom    T    A        0      0        2 
  13  chr13_36301269     HCab    T    A        0      0        2 
  13  chr13_36301269     HPrz    T    A        0      0        2 
  13  chr13_36301269     ZBoe    T    A      0.5      1        2 
  13  chr13_36301269     ZGre    T    A        0      0        2 
  13  chr13_36301269     ZHar    T    A        0      0        2 
  13  chr13_36301269   Sample    T    A        0      0        2 
  13  chr13_36306777     AAsi    G    C        0      0        2 
  13  chr13_36306777     AKia    G    C        0      0        2 
  13  chr13_36306777     AOna    G    C        0      0        2 
  13  chr13_36306777     ASom    G    C        0      0        2 
  13  chr13_36306777     HCab    G    C        0      0        2 
  13  chr13_36306777     HPrz    G    C      0.5      1        2 
  13  chr13_36306777     ZBoe    G    C        0      0        2 
  13  chr13_36306777     ZGre    G    C        0      0        2 
  13  chr13_36306777     ZHar    G    C        0      0        2 
  13  chr13_36306777   Sample    G    C        0      0        2 
  13  chr13_36334410     AAsi    G    T        0      0        2 
  13  chr13_36334410     AKia    G    T        0      0        2 
  13  chr13_36334410     AOna    G    T        0      0        2 
  13  chr13_36334410     ASom    G    T        0      0        2 
  13  chr13_36334410     HCab    G    T        1      2        2 
  13  chr13_36334410     HPrz    G    T        1      2        2 
  13  chr13_36334410     ZBoe    G    T        0      0        2 
  13  chr13_36334410     ZGre    G    T        0      0        2 
  13  chr13_36334410     ZHar    G    T        0      0        2 
  13  chr13_36334410   Sample    G    T        1      2        2 
  13  chr13_36336660     AAsi    G    T        0      0        2 
  13  chr13_36336660     AKia    G    T        0      0        2 
  13  chr13_36336660     AOna    G    T        1      2        2 
  13  chr13_36336660     ASom    G    T        0      0        2 
  13  chr13_36336660     HCab    G    T        0      0        2 
  13  chr13_36336660     HPrz    G    T        0      0        2 
  13  chr13_36336660     ZBoe    G    T        0      0        2 
  13  chr13_36336660     ZGre    G    T        0      0        2 
  13  chr13_36336660     ZHar    G    T        0      0        2 
  13  chr13_36336660   Sample    G    T        0      0        2 
  13  chr13_36411868     AAsi    G    T        0      0        2 
  13  chr13_36411868     AKia    G    T        0      0        2 
  13  chr13_36411868     AOna    G    T        0      0        2 
  13  chr13_36411868     ASom    G    T      0.5      1        2 
  13  chr13_36411868     HCab    G    T        0      0        2 
  13  chr13_36411868     HPrz    G    T        0      0        2 
  13  chr13_36411868     ZBoe    G    T        0      0        2 
  13  chr13_36411868     ZGre    G    T        0      0        2 
  13  chr13_36411868     ZHar    G    T        0      0        2 
  13  chr13_36411868   Sample    G    T        0      0        2 
  13  chr13_36415037     AAsi    T    G        0      0        2 
  13  chr13_36415037     AKia    T    G        0      0        2 
  13  chr13_36415037     AOna    T    G        0      0        2 
  13  chr13_36415037     ASom    T    G        0      0        2 
  13  chr13_36415037     HCab    T    G        0      0        2 
  13  chr13_36415037     HPrz    T    G        0      0        2 
  13  chr13_36415037     ZBoe    T    G        0      0        2 
  13  chr13_36415037     ZGre    T    G        1      2        2 
  13  chr13_36415037     ZHar    T    G        0      0        2 
  13  chr13_36415037   Sample    T    G        0      0        2 
  13  chr13_36424908     AAsi    T    G        0      0        2 
  13  chr13_36424908     AKia    T    G        0      0        2 
  13  chr13_36424908     AOna    T    G        0      0        2 
  13  chr13_36424908     ASom    T    G        0      0        2 
  13  chr13_36424908     HCab    T    G        0      0        2 
  13  chr13_36424908     HPrz    T    G        0      0        2 
  13  chr13_36424908     ZBoe    T    G        0      0        2 
  13  chr13_36424908     ZGre    T    G      0.5      1        2 
  13  chr13_36424908     ZHar    T    G        0      0        2 
  13  chr13_36424908   Sample    T    G        0      0        2 
  13  chr13_36426660     AAsi    T    A        0      0        2 
  13  chr13_36426660     AKia    T    A        0      0        2 
  13  chr13_36426660     AOna    T    A        0      0        2 
  13  chr13_36426660     ASom    T    A        0      0        2 
  13  chr13_36426660     HCab    T    A        1      2        2 
  13  chr13_36426660     HPrz    T    A        1      2        2 
  13  chr13_36426660     ZBoe    T    A        0      0        2 
  13  chr13_36426660     ZGre    T    A        0      0        2 
  13  chr13_36426660     ZHar    T    A        0      0        2 
  13  chr13_36426660   Sample    T    A        1      2        2 
  13  chr13_36439461     AAsi    C    G        0      0        2 
  13  chr13_36439461     AKia    C    G        0      0        2 
  13  chr13_36439461     AOna    C    G        0      0        2 
  13  chr13_36439461     ASom    C    G        0      0        2 
  13  chr13_36439461     HCab    C    G        0      0        2 
  13  chr13_36439461     HPrz    C    G        0      0        2 
  13  chr13_36439461     ZBoe    C    G      0.5      1        2 
  13  chr13_36439461     ZGre    C    G        0      0        2 
  13  chr13_36439461     ZHar    C    G        0      0        2 
  13  chr13_36439461   Sample    C    G        0      0        2 
  13  chr13_36459346     AAsi    A    C        1      2        2 
  13  chr13_36459346     AKia    A    C        0      0        2 
  13  chr13_36459346     AOna    A    C        0      0        2 
  13  chr13_36459346     ASom    A    C        0      0        2 
  13  chr13_36459346     HCab    A    C        0      0        2 
  13  chr13_36459346     HPrz    A    C        0      0        2 
  13  chr13_36459346     ZBoe    A    C        0      0        2 
  13  chr13_36459346     ZGre    A    C        0      0        2 
  13  chr13_36459346     ZHar    A    C        0      0        2 
  13  chr13_36459346   Sample    A    C        0      0        2 
  13  chr13_36462357     AAsi    T    G        1      2        2 
  13  chr13_36462357     AKia    T    G        1      2        2 
  13  chr13_36462357     AOna    T    G        1      2        2 
  13  chr13_36462357     ASom    T    G        1      2        2 
  13  chr13_36462357     HCab    T    G        0      0        2 
  13  chr13_36462357     HPrz    T    G        0      0        2 
  13  chr13_36462357     ZBoe    T    G        0      0        2 
  13  chr13_36462357     ZGre    T    G        0      0        2 
  13  chr13_36462357     ZHar    T    G        0      0        2 
  13  chr13_36462357   Sample    T    G        0      0        2 
  13  chr13_36481591     AAsi    C    A        0      0        2 
  13  chr13_36481591     AKia    C    A        1      2        2 
  13  chr13_36481591     AOna    C    A        1      2        2 
  13  chr13_36481591     ASom    C    A        0      0        2 
  13  chr13_36481591     HCab    C    A        0      0        2 
  13  chr13_36481591     HPrz    C    A        0      0        2 
  13  chr13_36481591     ZBoe    C    A        0      0        2 
  13  chr13_36481591     ZGre    C    A        0      0        2 
  13  chr13_36481591     ZHar    C    A        0      0        2 
  13  chr13_36481591   Sample    C    A        0      0        2 
  13  chr13_36501702     AAsi    A    C        0      0        2 
  13  chr13_36501702     AKia    A    C        1      2        2 
  13  chr13_36501702     AOna    A    C        0      0        2 
  13  chr13_36501702     ASom    A    C        0      0        2 
  13  chr13_36501702     HCab    A    C        0      0        2 
  13  chr13_36501702     HPrz    A    C        0      0        2 
  13  chr13_36501702     ZBoe    A    C        0      0        2 
  13  chr13_36501702     ZGre    A    C        0      0        2 
  13  chr13_36501702     ZHar    A    C        0      0        2 
  13  chr13_36501702   Sample    A    C        0      0        2 
  13  chr13_36504882     AAsi    C    G        0      0        2 
  13  chr13_36504882     AKia    C    G        0      0        2 
  13  chr13_36504882     AOna    C    G        0      0        2 
  13  chr13_36504882     ASom    C    G        0      0        2 
  13  chr13_36504882     HCab    C    G        0      0        2 
  13  chr13_36504882     HPrz    C    G        0      0        2 
  13  chr13_36504882     ZBoe    C    G        0      0        2 
  13  chr13_36504882     ZGre    C    G        0      0        2 
  13  chr13_36504882     ZHar    C    G      0.5      1        2 
  13  chr13_36504882   Sample    C    G        0      0        2 
  13  chr13_36508293     AAsi    G    T        0      0        2 
  13  chr13_36508293     AKia    G    T        0      0        2 
  13  chr13_36508293     AOna    G    T        0      0        2 
  13  chr13_36508293     ASom    G    T        0      0        2 
  13  chr13_36508293     HCab    G    T        1      2        2 
  13  chr13_36508293     HPrz    G    T        1      2        2 
  13  chr13_36508293     ZBoe    G    T        0      0        2 
  13  chr13_36508293     ZGre    G    T        0      0        2 
  13  chr13_36508293     ZHar    G    T        0      0        2 
  13  chr13_36508293   Sample    G    T        1      2        2 
  13  chr13_36511340     AAsi    C    G      0.5      1        2 
  13  chr13_36511340     AKia    C    G        0      0        2 
  13  chr13_36511340     AOna    C    G        0      0        2 
  13  chr13_36511340     ASom    C    G        0      0        2 
  13  chr13_36511340     HCab    C    G        0      0        2 
  13  chr13_36511340     HPrz    C    G        0      0        2 
  13  chr13_36511340     ZBoe    C    G        0      0        2 
  13  chr13_36511340     ZGre    C    G        0      0        2 
  13  chr13_36511340     ZHar    C    G        0      0        2 
  13  chr13_36511340   Sample    C    G        0      0        2 
  13  chr13_36543663     AAsi    C    G        0      0        2 
  13  chr13_36543663     AKia    C    G        0      0        2 
  13  chr13_36543663     AOna    C    G        0      0        2 
  13  chr13_36543663     ASom    C    G        0      0        2 
  13  chr13_36543663     HCab    C    G        0      0        2 
  13  chr13_36543663     HPrz    C    G        0      0        2 
  13  chr13_36543663     ZBoe    C    G        0      0        2 
  13  chr13_36543663     ZGre    C    G        0      0        2 
  13  chr13_36543663     ZHar    C    G        1      2        2 
  13  chr13_36543663   Sample    C    G        0      0        2 
  13  chr13_36543776     AAsi    A    T        0      0        2 
  13  chr13_36543776     AKia    A    T      0.5      1        2 
  13  chr13_36543776     AOna    A    T        0      0        2 
  13  chr13_36543776     ASom    A    T        0      0        2 
  13  chr13_36543776     HCab    A    T        0      0        2 
  13  chr13_36543776     HPrz    A    T        0      0        2 
  13  chr13_36543776     ZBoe    A    T        0      0        2 
  13  chr13_36543776     ZGre    A    T        0      0        2 
  13  chr13_36543776     ZHar    A    T        0      0        2 
  13  chr13_36543776   Sample    A    T        0      0        2 
  13  chr13_36582495     AAsi    C    G        0      0        2 
  13  chr13_36582495     AKia    C    G        0      0        2 
  13  chr13_36582495     AOna    C    G        0      0        2 
  13  chr13_36582495     ASom    C    G        0      0        2 
  13  chr13_36582495     HCab    C    G        1      2        2 
  13  chr13_36582495     HPrz    C    G        1      2        2 
  13  chr13_36582495     ZBoe    C    G        0      0        2 
  13  chr13_36582495     ZGre    C    G        0      0        2 
  13  chr13_36582495     ZHar    C    G        0      0        2 
  13  chr13_36582495   Sample    C    G        1      2        2 
  13  chr13_36592718     AAsi    A    C        0      0        2 
  13  chr13_36592718     AKia    A    C        0      0        2 
  13  chr13_36592718     AOna    A    C        0      0        2 
  13  chr13_36592718     ASom    A    C      0.5      1        2 
  13  chr13_36592718     HCab    A    C        0      0        2 
  13  chr13_36592718     HPrz    A    C        0      0        2 
  13  chr13_36592718     ZBoe    A    C        0      0        2 
  13  chr13_36592718     ZGre    A    C        0      0        2 
  13  chr13_36592718     ZHar    A    C        0      0        2 
  13  chr13_36592718   Sample    A    C        0      0        2 
  13  chr13_36594923     AAsi    A    C        0      0        2 
  13  chr13_36594923     AKia    A    C        0      0        2 
  13  chr13_36594923     AOna    A    C        0      0        2 
  13  chr13_36594923     ASom    A    C        0      0        2 
  13  chr13_36594923     HCab    A    C        0      0        2 
  13  chr13_36594923     HPrz    A    C      0.5      1        2 
  13  chr13_36594923     ZBoe    A    C        0      0        2 
  13  chr13_36594923     ZGre    A    C        0      0        2 
  13  chr13_36594923     ZHar    A    C        0      0        2 
  13  chr13_36594923   Sample    A    C        0      0        2 
  13  chr13_36595763     AAsi    C    A        0      0        2 
  13  chr13_36595763     AKia    C    A        0      0        2 
  13  chr13_36595763     AOna    C    A        0      0        2 
  13  chr13_36595763     ASom    C    A        0      0        2 
  13  chr13_36595763     HCab    C    A        1      2        2 
  13  chr13_36595763     HPrz    C    A        1      2        2 
  13  chr13_36595763     ZBoe    C    A        0      0        2 
  13  chr13_36595763     ZGre    C    A        0      0        2 
  13  chr13_36595763     ZHar    C    A        0      0        2 
  13  chr13_36595763   Sample    C    A        1      2        2 
  13  chr13_36619225     AAsi    G    T        0      0        2 
  13  chr13_36619225     AKia    G    T      0.5      1        2 
  13  chr13_36619225     AOna    G    T      0.5      1        2 
  13  chr13_36619225     ASom    G    T        0      0        2 
  13  chr13_36619225     HCab    G    T        0      0        2 
  13  chr13_36619225     HPrz    G    T        0      0        2 
  13  chr13_36619225     ZBoe    G    T        0      0        2 
  13  chr13_36619225     ZGre    G    T        0      0        2 
  13  chr13_36619225     ZHar    G    T        0      0        2 
  13  chr13_36619225   Sample    G    T        0      0        2 
  13  chr13_36647807     AAsi    C    G        0      0        2 
  13  chr13_36647807     AKia    C    G        0      0        2 
  13  chr13_36647807     AOna    C    G        0      0        2 
  13  chr13_36647807     ASom    C    G        0      0        2 
  13  chr13_36647807     HCab    C    G        0      0        2 
  13  chr13_36647807     HPrz    C    G        0      0        2 
  13  chr13_36647807     ZBoe    C    G        1      2        2 
  13  chr13_36647807     ZGre    C    G        1      2        2 
  13  chr13_36647807     ZHar    C    G        0      0        2 
  13  chr13_36647807   Sample    C    G        0      0        2 
  13  chr13_36660676     AAsi    G    C        0      0        2 
  13  chr13_36660676     AKia    G    C        0      0        2 
  13  chr13_36660676     AOna    G    C        0      0        2 
  13  chr13_36660676     ASom    G    C        0      0        2 
  13  chr13_36660676     HCab    G    C        1      2        2 
  13  chr13_36660676     HPrz    G    C        1      2        2 
  13  chr13_36660676     ZBoe    G    C        0      0        2 
  13  chr13_36660676     ZGre    G    C        0      0        2 
  13  chr13_36660676     ZHar    G    C        0      0        2 
  13  chr13_36660676   Sample    G    C        1      2        2 
  13  chr13_36665498     AAsi    C    G        1      2        2 
  13  chr13_36665498     AKia    C    G        0      0        2 
  13  chr13_36665498     AOna    C    G        0      0        2 
  13  chr13_36665498     ASom    C    G      0.5      1        2 
  13  chr13_36665498     HCab    C    G        0      0        2 
  13  chr13_36665498     HPrz    C    G        0      0        2 
  13  chr13_36665498     ZBoe    C    G        0      0        2 
  13  chr13_36665498     ZGre    C    G        0      0        2 
  13  chr13_36665498     ZHar    C    G        0      0        2 
  13  chr13_36665498   Sample    C    G        0      0        2 
  13  chr13_36670065     AAsi    A    C        0      0        2 
  13  chr13_36670065     AKia    A    C        0      0        2 
  13  chr13_36670065     AOna    A    C        0      0        2 
  13  chr13_36670065     ASom    A    C        0      0        2 
  13  chr13_36670065     HCab    A    C        1      2        2 
  13  chr13_36670065     HPrz    A    C        1      2        2 
  13  chr13_36670065     ZBoe    A    C        0      0        2 
  13  chr13_36670065     ZGre    A    C        0      0        2 
  13  chr13_36670065     ZHar    A    C        0      0        2 
  13  chr13_36670065   Sample    A    C        1      2        2 
  13  chr13_36673990     AAsi    C    A        0      0        2 
  13  chr13_36673990     AKia    C    A        0      0        2 
  13  chr13_36673990     AOna    C    A        0      0        2 
  13  chr13_36673990     ASom    C    A        0      0        2 
  13  chr13_36673990     HCab    C    A        1      2        2 
  13  chr13_36673990     HPrz    C    A      0.5      1        2 
  13  chr13_36673990     ZBoe    C    A        0      0        2 
  13  chr13_36673990     ZGre    C    A        0      0        2 
  13  chr13_36673990     ZHar    C    A        0      0        2 
  13  chr13_36673990   Sample    C    A        0      0        2 
  13  chr13_36713612     AAsi    G    T        0      0        2 
  13  chr13_36713612     AKia    G    T        0      0        2 
  13  chr13_36713612     AOna    G    T        0      0        2 
  13  chr13_36713612     ASom    G    T        0      0        2 
  13  chr13_36713612     HCab    G    T        0      0        2 
  13  chr13_36713612     HPrz    G    T        0      0        2 
  13  chr13_36713612     ZBoe    G    T      0.5      1        2 
  13  chr13_36713612     ZGre    G    T        0      0        2 
  13  chr13_36713612     ZHar    G    T        0      0        2 
  13  chr13_36713612   Sample    G    T        0      0        2 
  13  chr13_36715468     AAsi    C    G        0      0        2 
  13  chr13_36715468     AKia    C    G        0      0        2 
  13  chr13_36715468     AOna    C    G        0      0        2 
  13  chr13_36715468     ASom    C    G        0      0        2 
  13  chr13_36715468     HCab    C    G        0      0        2 
  13  chr13_36715468     HPrz    C    G        0      0        2 
  13  chr13_36715468     ZBoe    C    G        0      0        2 
  13  chr13_36715468     ZGre    C    G        0      0        2 
  13  chr13_36715468     ZHar    C    G      0.5      1        2 
  13  chr13_36715468   Sample    C    G        0      0        2 
  13  chr13_36720619     AAsi    C    A        0      0        2 
  13  chr13_36720619     AKia    C    A        0      0        2 
  13  chr13_36720619     AOna    C    A        0      0        2 
  13  chr13_36720619     ASom    C    A        0      0        2 
  13  chr13_36720619     HCab    C    A        1      2        2 
  13  chr13_36720619     HPrz    C    A        1      2        2 
  13  chr13_36720619     ZBoe    C    A        0      0        2 
  13  chr13_36720619     ZGre    C    A        0      0        2 
  13  chr13_36720619     ZHar    C    A        0      0        2 
  13  chr13_36720619   Sample    C    A        1      2        2 
  13  chr13_36724299     AAsi    C    A        0      0        2 
  13  chr13_36724299     AKia    C    A        0      0        2 
  13  chr13_36724299     AOna    C    A        0      0        2 
  13  chr13_36724299     ASom    C    A        0      0        2 
  13  chr13_36724299     HCab    C    A        0      0        2 
  13  chr13_36724299     HPrz    C    A      0.5      1        2 
  13  chr13_36724299     ZBoe    C    A        0      0        2 
  13  chr13_36724299     ZGre    C    A        0      0        2 
  13  chr13_36724299     ZHar    C    A        0      0        2 
  13  chr13_36724299   Sample    C    A        0      0        2 
  13  chr13_36733885     AAsi    C    A        0      0        2 
  13  chr13_36733885     AKia    C    A      0.5      1        2 
  13  chr13_36733885     AOna    C    A        0      0        2 
  13  chr13_36733885     ASom    C    A        0      0        2 
  13  chr13_36733885     HCab    C    A        0      0        2 
  13  chr13_36733885     HPrz    C    A        0      0        2 
  13  chr13_36733885     ZBoe    C    A        0      0        2 
  13  chr13_36733885     ZGre    C    A        0      0        2 
  13  chr13_36733885     ZHar    C    A        0      0        2 
  13  chr13_36733885   Sample    C    A        0      0        2 
  13  chr13_36749966     AAsi    T    A        0      0        2 
  13  chr13_36749966     AKia    T    A        0      0        2 
  13  chr13_36749966     AOna    T    A        0      0        2 
  13  chr13_36749966     ASom    T    A        0      0        2 
  13  chr13_36749966     HCab    T    A        1      2        2 
  13  chr13_36749966     HPrz    T    A        1      2        2 
  13  chr13_36749966     ZBoe    T    A        0      0        2 
  13  chr13_36749966     ZGre    T    A        0      0        2 
  13  chr13_36749966     ZHar    T    A        0      0        2 
  13  chr13_36749966   Sample    T    A        1      2        2 
  13  chr13_36755386     AAsi    T    G        0      0        2 
  13  chr13_36755386     AKia    T    G        0      0        2 
  13  chr13_36755386     AOna    T    G        0      0        2 
  13  chr13_36755386     ASom    T    G        0      0        2 
  13  chr13_36755386     HCab    T    G        1      2        2 
  13  chr13_36755386     HPrz    T    G        1      2        2 
  13  chr13_36755386     ZBoe    T    G        0      0        2 
  13  chr13_36755386     ZGre    T    G        0      0        2 
  13  chr13_36755386     ZHar    T    G        0      0        2 
  13  chr13_36755386   Sample    T    G        1      2        2 
  13  chr13_36770341     AAsi    A    T        1      2        2 
  13  chr13_36770341     AKia    A    T        0      0        2 
  13  chr13_36770341     AOna    A    T        0      0        2 
  13  chr13_36770341     ASom    A    T        1      2        2 
  13  chr13_36770341     HCab    A    T        0      0        2 
  13  chr13_36770341     HPrz    A    T        0      0        2 
  13  chr13_36770341     ZBoe    A    T        0      0        2 
  13  chr13_36770341     ZGre    A    T        0      0        2 
  13  chr13_36770341     ZHar    A    T        0      0        2 
  13  chr13_36770341   Sample    A    T        0      0        2 
  13  chr13_36793922     AAsi    C    A        0      0        2 
  13  chr13_36793922     AKia    C    A        0      0        2 
  13  chr13_36793922     AOna    C    A        0      0        2 
  13  chr13_36793922     ASom    C    A        0      0        2 
  13  chr13_36793922     HCab    C    A        0      0        2 
  13  chr13_36793922     HPrz    C    A        0      0        2 
  13  chr13_36793922     ZBoe    C    A      0.5      1        2 
  13  chr13_36793922     ZGre    C    A        0      0        2 
  13  chr13_36793922     ZHar    C    A        0      0        2 
  13  chr13_36793922   Sample    C    A        0      0        2 
  13  chr13_36797199     AAsi    C    A        0      0        2 
  13  chr13_36797199     AKia    C    A        0      0        2 
  13  chr13_36797199     AOna    C    A        0      0        2 
  13  chr13_36797199     ASom    C    A        0      0        2 
  13  chr13_36797199     HCab    C    A        0      0        2 
  13  chr13_36797199     HPrz    C    A        0      0        2 
  13  chr13_36797199     ZBoe    C    A        0      0        2 
  13  chr13_36797199     ZGre    C    A        1      2        2 
  13  chr13_36797199     ZHar    C    A        0      0        2 
  13  chr13_36797199   Sample    C    A        0      0        2 
  13  chr13_36801753     AAsi    T    A        0      0        2 
  13  chr13_36801753     AKia    T    A        0      0        2 
  13  chr13_36801753     AOna    T    A      0.5      1        2 
  13  chr13_36801753     ASom    T    A        0      0        2 
  13  chr13_36801753     HCab    T    A        0      0        2 
  13  chr13_36801753     HPrz    T    A        0      0        2 
  13  chr13_36801753     ZBoe    T    A        0      0        2 
  13  chr13_36801753     ZGre    T    A        0      0        2 
  13  chr13_36801753     ZHar    T    A        0      0        2 
  13  chr13_36801753   Sample    T    A        0      0        2 
  13  chr13_36823828     AAsi    C    A        0      0        2 
  13  chr13_36823828     AKia    C    A        0      0        2 
  13  chr13_36823828     AOna    C    A        0      0        2 
  13  chr13_36823828     ASom    C    A        0      0        2 
  13  chr13_36823828     HCab    C    A        0      0        2 
  13  chr13_36823828     HPrz    C    A        0      0        2 
  13  chr13_36823828     ZBoe    C    A        0      0        2 
  13  chr13_36823828     ZGre    C    A        1      2        2 
  13  chr13_36823828     ZHar    C    A        0      0        2 
  13  chr13_36823828   Sample    C    A        0      0        2 
  13  chr13_36823855     AAsi    A    T        0      0        2 
  13  chr13_36823855     AKia    A    T        0      0        2 
  13  chr13_36823855     AOna    A    T        0      0        2 
  13  chr13_36823855     ASom    A    T        0      0        2 
  13  chr13_36823855     HCab    A    T        0      0        2 
  13  chr13_36823855     HPrz    A    T        0      0        2 
  13  chr13_36823855     ZBoe    A    T        0      0        2 
  13  chr13_36823855     ZGre    A    T        1      2        2 
  13  chr13_36823855     ZHar    A    T        0      0        2 
  13  chr13_36823855   Sample    A    T        0      0        2 
  13  chr13_36836125     AAsi    C    G        0      0        2 
  13  chr13_36836125     AKia    C    G        0      0        2 
  13  chr13_36836125     AOna    C    G        0      0        2 
  13  chr13_36836125     ASom    C    G        0      0        2 
  13  chr13_36836125     HCab    C    G      0.5      1        2 
  13  chr13_36836125     HPrz    C    G        0      0        2 
  13  chr13_36836125     ZBoe    C    G        0      0        2 
  13  chr13_36836125     ZGre    C    G        0      0        2 
  13  chr13_36836125     ZHar    C    G        0      0        2 
  13  chr13_36836125   Sample    C    G        0      0        2 
  13  chr13_36856168     AAsi    G    C        0      0        2 
  13  chr13_36856168     AKia    G    C      0.5      1        2 
  13  chr13_36856168     AOna    G    C        0      0        2 
  13  chr13_36856168     ASom    G    C        0      0        2 
  13  chr13_36856168     HCab    G    C        0      0        2 
  13  chr13_36856168     HPrz    G    C        0      0        2 
  13  chr13_36856168     ZBoe    G    C        0      0        2 
  13  chr13_36856168     ZGre    G    C        0      0        2 
  13  chr13_36856168     ZHar    G    C        0      0        2 
  13  chr13_36856168   Sample    G    C        0      0        2 
  13  chr13_36858709     AAsi    A    T        0      0        2 
  13  chr13_36858709     AKia    A    T        0      0        2 
  13  chr13_36858709     AOna    A    T        0      0        2 
  13  chr13_36858709     ASom    A    T        0      0        2 
  13  chr13_36858709     HCab    A    T        0      0        2 
  13  chr13_36858709     HPrz    A    T        0      0        2 
  13  chr13_36858709     ZBoe    A    T      0.5      1        2 
  13  chr13_36858709     ZGre    A    T        0      0        2 
  13  chr13_36858709     ZHar    A    T        0      0        2 
  13  chr13_36858709   Sample    A    T        0      0        2 
  13  chr13_36859686     AAsi    C    G        0      0        2 
  13  chr13_36859686     AKia    C    G        1      2        2 
  13  chr13_36859686     AOna    C    G      0.5      1        2 
  13  chr13_36859686     ASom    C    G        0      0        2 
  13  chr13_36859686     HCab    C    G        0      0        2 
  13  chr13_36859686     HPrz    C    G        0      0        2 
  13  chr13_36859686     ZBoe    C    G        0      0        2 
  13  chr13_36859686     ZGre    C    G        0      0        2 
  13  chr13_36859686     ZHar    C    G        0      0        2 
  13  chr13_36859686   Sample    C    G        0      0        2 
  13  chr13_36863362     AAsi    G    C        0      0        2 
  13  chr13_36863362     AKia    G    C        0      0        2 
  13  chr13_36863362     AOna    G    C        0      0        2 
  13  chr13_36863362     ASom    G    C        0      0        2 
  13  chr13_36863362     HCab    G    C        1      2        2 
  13  chr13_36863362     HPrz    G    C        1      2        2 
  13  chr13_36863362     ZBoe    G    C        0      0        2 
  13  chr13_36863362     ZGre    G    C        0      0        2 
  13  chr13_36863362     ZHar    G    C        0      0        2 
  13  chr13_36863362   Sample    G    C        1      2        2 
  13  chr13_36882525     AAsi    A    T        0      0        2 
  13  chr13_36882525     AKia    A    T        0      0        2 
  13  chr13_36882525     AOna    A    T        0      0        2 
  13  chr13_36882525     ASom    A    T        0      0        2 
  13  chr13_36882525     HCab    A    T        0      0        2 
  13  chr13_36882525     HPrz    A    T        0      0        2 
  13  chr13_36882525     ZBoe    A    T        1      2        2 
  13  chr13_36882525     ZGre    A    T        0      0        2 
  13  chr13_36882525     ZHar    A    T        0      0        2 
  13  chr13_36882525   Sample    A    T        0      0        2 
  13  chr13_36884643     AAsi    C    G        1      2        2 
  13  chr13_36884643     AKia    C    G        0      0        2 
  13  chr13_36884643     AOna    C    G        0      0        2 
  13  chr13_36884643     ASom    C    G      0.5      1        2 
  13  chr13_36884643     HCab    C    G        0      0        2 
  13  chr13_36884643     HPrz    C    G        0      0        2 
  13  chr13_36884643     ZBoe    C    G        0      0        2 
  13  chr13_36884643     ZGre    C    G        0      0        2 
  13  chr13_36884643     ZHar    C    G        0      0        2 
  13  chr13_36884643   Sample    C    G        0      0        2 
  13  chr13_36886046     AAsi    T    A        0      0        2 
  13  chr13_36886046     AKia    T    A        0      0        2 
  13  chr13_36886046     AOna    T    A        0      0        2 
  13  chr13_36886046     ASom    T    A        0      0        2 
  13  chr13_36886046     HCab    T    A        0      0        2 
  13  chr13_36886046     HPrz    T    A        0      0        2 
  13  chr13_36886046     ZBoe    T    A        0      0        2 
  13  chr13_36886046     ZGre    T    A        1      2        2 
  13  chr13_36886046     ZHar    T    A        0      0        2 
  13  chr13_36886046   Sample    T    A        0      0        2 
  13  chr13_36889277     AAsi    C    G        0      0        2 
  13  chr13_36889277     AKia    C    G        0      0        2 
  13  chr13_36889277     AOna    C    G        0      0        2 
  13  chr13_36889277     ASom    C    G        0      0        2 
  13  chr13_36889277     HCab    C    G        0      0        2 
  13  chr13_36889277     HPrz    C    G        0      0        2 
  13  chr13_36889277     ZBoe    C    G        1      2        2 
  13  chr13_36889277     ZGre    C    G        0      0        2 
  13  chr13_36889277     ZHar    C    G        0      0        2 
  13  chr13_36889277   Sample    C    G        0      0        2 
  13  chr13_36894772     AAsi    G    C        0      0        2 
  13  chr13_36894772     AKia    G    C        0      0        2 
  13  chr13_36894772     AOna    G    C        0      0        2 
  13  chr13_36894772     ASom    G    C        0      0        2 
  13  chr13_36894772     HCab    G    C        0      0        2 
  13  chr13_36894772     HPrz    G    C        0      0        2 
  13  chr13_36894772     ZBoe    G    C        0      0        2 
  13  chr13_36894772     ZGre    G    C        1      2        2 
  13  chr13_36894772     ZHar    G    C        0      0        2 
  13  chr13_36894772   Sample    G    C        0      0        2 
  13  chr13_36908787     AAsi    C    A        1      2        2 
  13  chr13_36908787     AKia    C    A        0      0        2 
  13  chr13_36908787     AOna    C    A        0      0        2 
  13  chr13_36908787     ASom    C    A        1      2        2 
  13  chr13_36908787     HCab    C    A        0      0        2 
  13  chr13_36908787     HPrz    C    A        0      0        2 
  13  chr13_36908787     ZBoe    C    A        0      0        2 
  13  chr13_36908787     ZGre    C    A        0      0        2 
  13  chr13_36908787     ZHar    C    A        0      0        2 
  13  chr13_36908787   Sample    C    A        0      0        2 
  13  chr13_36914037     AAsi    T    G        0      0        2 
  13  chr13_36914037     AKia    T    G        0      0        2 
  13  chr13_36914037     AOna    T    G        1      2        2 
  13  chr13_36914037     ASom    T    G        0      0        2 
  13  chr13_36914037     HCab    T    G        0      0        2 
  13  chr13_36914037     HPrz    T    G        0      0        2 
  13  chr13_36914037     ZBoe    T    G        0      0        2 
  13  chr13_36914037     ZGre    T    G        0      0        2 
  13  chr13_36914037     ZHar    T    G        0      0        2 
  13  chr13_36914037   Sample    T    G        0      0        2 
  13  chr13_36921031     AAsi    A    T        0      0        2 
  13  chr13_36921031     AKia    A    T        0      0        2 
  13  chr13_36921031     AOna    A    T        1      2        2 
  13  chr13_36921031     ASom    A    T        0      0        2 
  13  chr13_36921031     HCab    A    T        0      0        2 
  13  chr13_36921031     HPrz    A    T        0      0        2 
  13  chr13_36921031     ZBoe    A    T        0      0        2 
  13  chr13_36921031     ZGre    A    T        0      0        2 
  13  chr13_36921031     ZHar    A    T        0      0        2 
  13  chr13_36921031   Sample    A    T        0      0        2 
  13  chr13_36922183     AAsi    G    C        0      0        2 
  13  chr13_36922183     AKia    G    C        0      0        2 
  13  chr13_36922183     AOna    G    C      0.5      1        2 
  13  chr13_36922183     ASom    G    C        0      0        2 
  13  chr13_36922183     HCab    G    C        0      0        2 
  13  chr13_36922183     HPrz    G    C        0      0        2 
  13  chr13_36922183     ZBoe    G    C        0      0        2 
  13  chr13_36922183     ZGre    G    C        0      0        2 
  13  chr13_36922183     ZHar    G    C        0      0        2 
  13  chr13_36922183   Sample    G    C        0      0        2 
  13  chr13_36935652     AAsi    G    T        0      0        2 
  13  chr13_36935652     AKia    G    T        0      0        2 
  13  chr13_36935652     AOna    G    T        0      0        2 
  13  chr13_36935652     ASom    G    T        0      0        2 
  13  chr13_36935652     HCab    G    T        1      2        2 
  13  chr13_36935652     HPrz    G    T      0.5      1        2 
  13  chr13_36935652     ZBoe    G    T        0      0        2 
  13  chr13_36935652     ZGre    G    T        0      0        2 
  13  chr13_36935652     ZHar    G    T        0      0        2 
  13  chr13_36935652   Sample    G    T        1      2        2 
  13  chr13_36978689     AAsi    G    C        0      0        2 
  13  chr13_36978689     AKia    G    C        0      0        2 
  13  chr13_36978689     AOna    G    C        0      0        2 
  13  chr13_36978689     ASom    G    C        0      0        2 
  13  chr13_36978689     HCab    G    C        0      0        2 
  13  chr13_36978689     HPrz    G    C        0      0        2 
  13  chr13_36978689     ZBoe    G    C        0      0        2 
  13  chr13_36978689     ZGre    G    C      0.5      1        2 
  13  chr13_36978689     ZHar    G    C        0      0        2 
  13  chr13_36978689   Sample    G    C        0      0        2 
  13  chr13_36984737     AAsi    G    C        0      0        2 
  13  chr13_36984737     AKia    G    C        0      0        2 
  13  chr13_36984737     AOna    G    C        0      0        2 
  13  chr13_36984737     ASom    G    C        0      0        2 
  13  chr13_36984737     HCab    G    C        1      2        2 
  13  chr13_36984737     HPrz    G    C        1      2        2 
  13  chr13_36984737     ZBoe    G    C        0      0        2 
  13  chr13_36984737     ZGre    G    C        0      0        2 
  13  chr13_36984737     ZHar    G    C        0      0        2 
  13  chr13_36984737   Sample    G    C        1      2        2 
  13  chr13_36986905     AAsi    T    A        0      0        2 
  13  chr13_36986905     AKia    T    A        0      0        2 
  13  chr13_36986905     AOna    T    A        0      0        2 
  13  chr13_36986905     ASom    T    A        0      0        2 
  13  chr13_36986905     HCab    T    A        1      2        2 
  13  chr13_36986905     HPrz    T    A        1      2        2 
  13  chr13_36986905     ZBoe    T    A        0      0        2 
  13  chr13_36986905     ZGre    T    A        0      0        2 
  13  chr13_36986905     ZHar    T    A        0      0        2 
  13  chr13_36986905   Sample    T    A        1      2        2 
  13  chr13_36992020     AAsi    G    C        0      0        2 
  13  chr13_36992020     AKia    G    C        0      0        2 
  13  chr13_36992020     AOna    G    C        0      0        2 
  13  chr13_36992020     ASom    G    C        0      0        2 
  13  chr13_36992020     HCab    G    C        0      0        2 
  13  chr13_36992020     HPrz    G    C        0      0        2 
  13  chr13_36992020     ZBoe    G    C      0.5      1        2 
  13  chr13_36992020     ZGre    G    C        0      0        2 
  13  chr13_36992020     ZHar    G    C        0      0        2 
  13  chr13_36992020   Sample    G    C        0      0        2 
  13  chr13_37033202     AAsi    A    C        0      0        2 
  13  chr13_37033202     AKia    A    C        0      0        2 
  13  chr13_37033202     AOna    A    C        0      0        2 
  13  chr13_37033202     ASom    A    C        0      0        2 
  13  chr13_37033202     HCab    A    C        1      2        2 
  13  chr13_37033202     HPrz    A    C      0.5      1        2 
  13  chr13_37033202     ZBoe    A    C        0      0        2 
  13  chr13_37033202     ZGre    A    C        0      0        2 
  13  chr13_37033202     ZHar    A    C        0      0        2 
  13  chr13_37033202   Sample    A    C        1      2        2 
  13  chr13_37044741     AAsi    T    G        0      0        2 
  13  chr13_37044741     AKia    T    G        0      0        2 
  13  chr13_37044741     AOna    T    G        0      0        2 
  13  chr13_37044741     ASom    T    G        0      0        2 
  13  chr13_37044741     HCab    T    G        0      0        2 
  13  chr13_37044741     HPrz    T    G        0      0        2 
  13  chr13_37044741     ZBoe    T    G        0      0        2 
  13  chr13_37044741     ZGre    T    G        0      0        2 
  13  chr13_37044741     ZHar    T    G      0.5      1        2 
  13  chr13_37044741   Sample    T    G        0      0        2 
  13  chr13_37054390     AAsi    C    A        0      0        2 
  13  chr13_37054390     AKia    C    A        1      2        2 
  13  chr13_37054390     AOna    C    A        0      0        2 
  13  chr13_37054390     ASom    C    A        0      0        2 
  13  chr13_37054390     HCab    C    A        0      0        2 
  13  chr13_37054390     HPrz    C    A        0      0        2 
  13  chr13_37054390     ZBoe    C    A        0      0        2 
  13  chr13_37054390     ZGre    C    A        0      0        2 
  13  chr13_37054390     ZHar    C    A        0      0        2 
  13  chr13_37054390   Sample    C    A        0      0        2 
  13  chr13_37056863     AAsi    T    A        0      0        2 
  13  chr13_37056863     AKia    T    A        0      0        2 
  13  chr13_37056863     AOna    T    A        0      0        2 
  13  chr13_37056863     ASom    T    A        0      0        2 
  13  chr13_37056863     HCab    T    A      0.5      1        2 
  13  chr13_37056863     HPrz    T    A        1      2        2 
  13  chr13_37056863     ZBoe    T    A        0      0        2 
  13  chr13_37056863     ZGre    T    A        0      0        2 
  13  chr13_37056863     ZHar    T    A        0      0        2 
  13  chr13_37056863   Sample    T    A        1      2        2 
  13  chr13_37086263     AAsi    C    G        0      0        2 
  13  chr13_37086263     AKia    C    G        0      0        2 
  13  chr13_37086263     AOna    C    G        0      0        2 
  13  chr13_37086263     ASom    C    G      0.5      1        2 
  13  chr13_37086263     HCab    C    G        0      0        2 
  13  chr13_37086263     HPrz    C    G        0      0        2 
  13  chr13_37086263     ZBoe    C    G        0      0        2 
  13  chr13_37086263     ZGre    C    G        0      0        2 
  13  chr13_37086263     ZHar    C    G        0      0        2 
  13  chr13_37086263   Sample    C    G        0      0        2 
  13  chr13_37089600     AAsi    T    G        0      0        2 
  13  chr13_37089600     AKia    T    G        0      0        2 
  13  chr13_37089600     AOna    T    G      0.5      1        2 
  13  chr13_37089600     ASom    T    G        0      0        2 
  13  chr13_37089600     HCab    T    G        0      0        2 
  13  chr13_37089600     HPrz    T    G        0      0        2 
  13  chr13_37089600     ZBoe    T    G        0      0        2 
  13  chr13_37089600     ZGre    T    G        0      0        2 
  13  chr13_37089600     ZHar    T    G        0      0        2 
  13  chr13_37089600   Sample    T    G        0      0        2 
  13  chr13_37098869     AAsi    T    G        0      0        2 
  13  chr13_37098869     AKia    T    G        1      2        2 
  13  chr13_37098869     AOna    T    G      0.5      1        2 
  13  chr13_37098869     ASom    T    G        0      0        2 
  13  chr13_37098869     HCab    T    G        0      0        2 
  13  chr13_37098869     HPrz    T    G        0      0        2 
  13  chr13_37098869     ZBoe    T    G        0      0        2 
  13  chr13_37098869     ZGre    T    G        0      0        2 
  13  chr13_37098869     ZHar    T    G        0      0        2 
  13  chr13_37098869   Sample    T    G        0      0        2 
  13  chr13_37099043     AAsi    C    G        0      0        2 
  13  chr13_37099043     AKia    C    G        0      0        2 
  13  chr13_37099043     AOna    C    G        0      0        2 
  13  chr13_37099043     ASom    C    G        0      0        2 
  13  chr13_37099043     HCab    C    G        1      2        2 
  13  chr13_37099043     HPrz    C    G        1      2        2 
  13  chr13_37099043     ZBoe    C    G        0      0        2 
  13  chr13_37099043     ZGre    C    G        0      0        2 
  13  chr13_37099043     ZHar    C    G        0      0        2 
  13  chr13_37099043   Sample    C    G        1      2        2 
  13  chr13_37156480     AAsi    T    G        0      0        2 
  13  chr13_37156480     AKia    T    G        0      0        2 
  13  chr13_37156480     AOna    T    G        0      0        2 
  13  chr13_37156480     ASom    T    G        0      0        2 
  13  chr13_37156480     HCab    T    G      0.5      1        2 
  13  chr13_37156480     HPrz    T    G      0.5      1        2 
  13  chr13_37156480     ZBoe    T    G        0      0        2 
  13  chr13_37156480     ZGre    T    G        0      0        2 
  13  chr13_37156480     ZHar    T    G        0      0        2 
  13  chr13_37156480   Sample    T    G        0      0        2 
  13  chr13_37166182     AAsi    T    A        0      0        2 
  13  chr13_37166182     AKia    T    A        0      0        2 
  13  chr13_37166182     AOna    T    A        0      0        2 
  13  chr13_37166182     ASom    T    A        0      0        2 
  13  chr13_37166182     HCab    T    A        1      2        2 
  13  chr13_37166182     HPrz    T    A        1      2        2 
  13  chr13_37166182     ZBoe    T    A        0      0        2 
  13  chr13_37166182     ZGre    T    A        0      0        2 
  13  chr13_37166182     ZHar    T    A        0      0        2 
  13  chr13_37166182   Sample    T    A        1      2        2 
  13  chr13_37173275     AAsi    C    A        0      0        2 
  13  chr13_37173275     AKia    C    A        0      0        2 
  13  chr13_37173275     AOna    C    A        0      0        2 
  13  chr13_37173275     ASom    C    A        0      0        2 
  13  chr13_37173275     HCab    C    A        0      0        2 
  13  chr13_37173275     HPrz    C    A        0      0        2 
  13  chr13_37173275     ZBoe    C    A      0.5      1        2 
  13  chr13_37173275     ZGre    C    A        0      0        2 
  13  chr13_37173275     ZHar    C    A        0      0        2 
  13  chr13_37173275   Sample    C    A        0      0        2 
  13  chr13_37209870     AAsi    A    C        0      0        2 
  13  chr13_37209870     AKia    A    C      0.5      1        2 
  13  chr13_37209870     AOna    A    C        0      0        2 
  13  chr13_37209870     ASom    A    C        0      0        2 
  13  chr13_37209870     HCab    A    C        0      0        2 
  13  chr13_37209870     HPrz    A    C        0      0        2 
  13  chr13_37209870     ZBoe    A    C        0      0        2 
  13  chr13_37209870     ZGre    A    C        0      0        2 
  13  chr13_37209870     ZHar    A    C        0      0        2 
  13  chr13_37209870   Sample    A    C        0      0        2 
  13  chr13_37219889     AAsi    C    G        0      0        2 
  13  chr13_37219889     AKia    C    G        0      0        2 
  13  chr13_37219889     AOna    C    G        0      0        2 
  13  chr13_37219889     ASom    C    G        0      0        2 
  13  chr13_37219889     HCab    C    G        1      2        2 
  13  chr13_37219889     HPrz    C    G        1      2        2 
  13  chr13_37219889     ZBoe    C    G        0      0        2 
  13  chr13_37219889     ZGre    C    G        0      0        2 
  13  chr13_37219889     ZHar    C    G        0      0        2 
  13  chr13_37219889   Sample    C    G        0      0        2 
  13  chr13_37246446     AAsi    G    T        0      0        2 
  13  chr13_37246446     AKia    G    T        0      0        2 
  13  chr13_37246446     AOna    G    T        0      0        2 
  13  chr13_37246446     ASom    G    T        1      2        2 
  13  chr13_37246446     HCab    G    T        0      0        2 
  13  chr13_37246446     HPrz    G    T        0      0        2 
  13  chr13_37246446     ZBoe    G    T        0      0        2 
  13  chr13_37246446     ZGre    G    T        0      0        2 
  13  chr13_37246446     ZHar    G    T        0      0        2 
  13  chr13_37246446   Sample    G    T        0      0        2 
  13  chr13_37271522     AAsi    T    G        0      0        2 
  13  chr13_37271522     AKia    T    G        0      0        2 
  13  chr13_37271522     AOna    T    G        0      0        2 
  13  chr13_37271522     ASom    T    G        0      0        2 
  13  chr13_37271522     HCab    T    G        1      2        2 
  13  chr13_37271522     HPrz    T    G        1      2        2 
  13  chr13_37271522     ZBoe    T    G        0      0        2 
  13  chr13_37271522     ZGre    T    G        0      0        2 
  13  chr13_37271522     ZHar    T    G        0      0        2 
  13  chr13_37271522   Sample    T    G        1      2        2 
  13  chr13_37273403     AAsi    G    T        0      0        2 
  13  chr13_37273403     AKia    G    T        0      0        2 
  13  chr13_37273403     AOna    G    T        0      0        2 
  13  chr13_37273403     ASom    G    T      0.5      1        2 
  13  chr13_37273403     HCab    G    T        0      0        2 
  13  chr13_37273403     HPrz    G    T        0      0        2 
  13  chr13_37273403     ZBoe    G    T        0      0        2 
  13  chr13_37273403     ZGre    G    T        0      0        2 
  13  chr13_37273403     ZHar    G    T        0      0        2 
  13  chr13_37273403   Sample    G    T        0      0        2 
  13  chr13_37282584     AAsi    C    A        0      0        2 
  13  chr13_37282584     AKia    C    A        0      0        2 
  13  chr13_37282584     AOna    C    A        0      0        2 
  13  chr13_37282584     ASom    C    A        0      0        2 
  13  chr13_37282584     HCab    C    A        0      0        2 
  13  chr13_37282584     HPrz    C    A        0      0        2 
  13  chr13_37282584     ZBoe    C    A        1      2        2 
  13  chr13_37282584     ZGre    C    A        1      2        2 
  13  chr13_37282584     ZHar    C    A        1      2        2 
  13  chr13_37282584   Sample    C    A        0      0        2 
  13  chr13_37302110     AAsi    A    C        0      0        2 
  13  chr13_37302110     AKia    A    C        0      0        2 
  13  chr13_37302110     AOna    A    C        0      0        2 
  13  chr13_37302110     ASom    A    C        0      0        2 
  13  chr13_37302110     HCab    A    C        0      0        2 
  13  chr13_37302110     HPrz    A    C      0.5      1        2 
  13  chr13_37302110     ZBoe    A    C        0      0        2 
  13  chr13_37302110     ZGre    A    C        0      0        2 
  13  chr13_37302110     ZHar    A    C        0      0        2 
  13  chr13_37302110   Sample    A    C        0      0        2 
  13  chr13_37308617     AAsi    C    G        0      0        2 
  13  chr13_37308617     AKia    C    G        0      0        2 
  13  chr13_37308617     AOna    C    G        0      0        2 
  13  chr13_37308617     ASom    C    G        0      0        2 
  13  chr13_37308617     HCab    C    G        1      2        2 
  13  chr13_37308617     HPrz    C    G        1      2        2 
  13  chr13_37308617     ZBoe    C    G        0      0        2 
  13  chr13_37308617     ZGre    C    G        0      0        2 
  13  chr13_37308617     ZHar    C    G        0      0        2 
  13  chr13_37308617   Sample    C    G        1      2        2 
  13  chr13_37350503     AAsi    T    A        1      2        2 
  13  chr13_37350503     AKia    T    A        0      0        2 
  13  chr13_37350503     AOna    T    A        0      0        2 
  13  chr13_37350503     ASom    T    A        1      2        2 
  13  chr13_37350503     HCab    T    A        0      0        2 
  13  chr13_37350503     HPrz    T    A        0      0        2 
  13  chr13_37350503     ZBoe    T    A        0      0        2 
  13  chr13_37350503     ZGre    T    A        0      0        2 
  13  chr13_37350503     ZHar    T    A        0      0        2 
  13  chr13_37350503   Sample    T    A        0      0        2 
  13  chr13_37354091     AAsi    G    T        1      2        2 
  13  chr13_37354091     AKia    G    T        0      0        2 
  13  chr13_37354091     AOna    G    T        0      0        2 
  13  chr13_37354091     ASom    G    T        1      2        2 
  13  chr13_37354091     HCab    G    T        0      0        2 
  13  chr13_37354091     HPrz    G    T        0      0        2 
  13  chr13_37354091     ZBoe    G    T        1      2        2 
  13  chr13_37354091     ZGre    G    T        1      2        2 
  13  chr13_37354091     ZHar    G    T        1      2        2 
  13  chr13_37354091   Sample    G    T        0      0        2 
  13  chr13_37387858     AAsi    A    T        0      0        2 
  13  chr13_37387858     AKia    A    T        0      0        2 
  13  chr13_37387858     AOna    A    T        0      0        2 
  13  chr13_37387858     ASom    A    T        0      0        2 
  13  chr13_37387858     HCab    A    T      0.5      1        2 
  13  chr13_37387858     HPrz    A    T        0      0        2 
  13  chr13_37387858     ZBoe    A    T        0      0        2 
  13  chr13_37387858     ZGre    A    T        0      0        2 
  13  chr13_37387858     ZHar    A    T        0      0        2 
  13  chr13_37387858   Sample    A    T        0      0        2 
  13  chr13_37389897     AAsi    C    A        0      0        2 
  13  chr13_37389897     AKia    C    A      0.5      1        2 
  13  chr13_37389897     AOna    C    A        0      0        2 
  13  chr13_37389897     ASom    C    A        0      0        2 
  13  chr13_37389897     HCab    C    A        0      0        2 
  13  chr13_37389897     HPrz    C    A        0      0        2 
  13  chr13_37389897     ZBoe    C    A        0      0        2 
  13  chr13_37389897     ZGre    C    A        0      0        2 
  13  chr13_37389897     ZHar    C    A        0      0        2 
  13  chr13_37389897   Sample    C    A        0      0        2 
  13  chr13_37394036     AAsi    A    C        1      2        2 
  13  chr13_37394036     AKia    A    C        0      0        2 
  13  chr13_37394036     AOna    A    C        0      0        2 
  13  chr13_37394036     ASom    A    C        1      2        2 
  13  chr13_37394036     HCab    A    C        0      0        2 
  13  chr13_37394036     HPrz    A    C        0      0        2 
  13  chr13_37394036     ZBoe    A    C        0      0        2 
  13  chr13_37394036     ZGre    A    C        0      0        2 
  13  chr13_37394036     ZHar    A    C        0      0        2 
  13  chr13_37394036   Sample    A    C        0      0        2 
  13  chr13_37400566     AAsi    C    A        0      0        2 
  13  chr13_37400566     AKia    C    A        0      0        2 
  13  chr13_37400566     AOna    C    A        0      0        2 
  13  chr13_37400566     ASom    C    A        0      0        2 
  13  chr13_37400566     HCab    C    A        0      0        2 
  13  chr13_37400566     HPrz    C    A        0      0        2 
  13  chr13_37400566     ZBoe    C    A      0.5      1        2 
  13  chr13_37400566     ZGre    C    A        0      0        2 
  13  chr13_37400566     ZHar    C    A        0      0        2 
  13  chr13_37400566   Sample    C    A        0      0        2 
  13  chr13_37412547     AAsi    C    G        0      0        2 
  13  chr13_37412547     AKia    C    G        0      0        2 
  13  chr13_37412547     AOna    C    G        0      0        2 
  13  chr13_37412547     ASom    C    G        0      0        2 
  13  chr13_37412547     HCab    C    G        1      2        2 
  13  chr13_37412547     HPrz    C    G        0      0        2 
  13  chr13_37412547     ZBoe    C    G        0      0        2 
  13  chr13_37412547     ZGre    C    G        0      0        2 
  13  chr13_37412547     ZHar    C    G        0      0        2 
  13  chr13_37412547   Sample    C    G        1      2        2 
  13  chr13_37414502     AAsi    A    C        0      0        2 
  13  chr13_37414502     AKia    A    C        0      0        2 
  13  chr13_37414502     AOna    A    C        0      0        2 
  13  chr13_37414502     ASom    A    C        0      0        2 
  13  chr13_37414502     HCab    A    C        0      0        2 
  13  chr13_37414502     HPrz    A    C        0      0        2 
  13  chr13_37414502     ZBoe    A    C        0      0        2 
  13  chr13_37414502     ZGre    A    C        0      0        2 
  13  chr13_37414502     ZHar    A    C        1      2        2 
  13  chr13_37414502   Sample    A    C        0      0        2 
  13  chr13_37417732     AAsi    T    A        0      0        2 
  13  chr13_37417732     AKia    T    A        0      0        2 
  13  chr13_37417732     AOna    T    A        0      0        2 
  13  chr13_37417732     ASom    T    A        0      0        2 
  13  chr13_37417732     HCab    T    A        0      0        2 
  13  chr13_37417732     HPrz    T    A      0.5      1        2 
  13  chr13_37417732     ZBoe    T    A        0      0        2 
  13  chr13_37417732     ZGre    T    A        0      0        2 
  13  chr13_37417732     ZHar    T    A        0      0        2 
  13  chr13_37417732   Sample    T    A        0      0        2 
  13  chr13_37418709     AAsi    C    G        1      2        2 
  13  chr13_37418709     AKia    C    G        0      0        2 
  13  chr13_37418709     AOna    C    G        0      0        2 
  13  chr13_37418709     ASom    C    G        0      0        2 
  13  chr13_37418709     HCab    C    G        0      0        2 
  13  chr13_37418709     HPrz    C    G        0      0        2 
  13  chr13_37418709     ZBoe    C    G        0      0        2 
  13  chr13_37418709     ZGre    C    G        0      0        2 
  13  chr13_37418709     ZHar    C    G        0      0        2 
  13  chr13_37418709   Sample    C    G        0      0        2 
  13  chr13_37435091     AAsi    G    C        0      0        2 
  13  chr13_37435091     AKia    G    C        0      0        2 
  13  chr13_37435091     AOna    G    C        0      0        2 
  13  chr13_37435091     ASom    G    C        0      0        2 
  13  chr13_37435091     HCab    G    C      0.5      1        2 
  13  chr13_37435091     HPrz    G    C        0      0        2 
  13  chr13_37435091     ZBoe    G    C        0      0        2 
  13  chr13_37435091     ZGre    G    C        0      0        2 
  13  chr13_37435091     ZHar    G    C        0      0        2 
  13  chr13_37435091   Sample    G    C        0      0        2 
  13  chr13_37447571     AAsi    A    T        0      0        2 
  13  chr13_37447571     AKia    A    T        0      0        2 
  13  chr13_37447571     AOna    A    T      0.5      1        2 
  13  chr13_37447571     ASom    A    T        0      0        2 
  13  chr13_37447571     HCab    A    T        0      0        2 
  13  chr13_37447571     HPrz    A    T        0      0        2 
  13  chr13_37447571     ZBoe    A    T        0      0        2 
  13  chr13_37447571     ZGre    A    T        0      0        2 
  13  chr13_37447571     ZHar    A    T        0      0        2 
  13  chr13_37447571   Sample    A    T        0      0        2 
  13  chr13_37454784     AAsi    A    C        0      0        2 
  13  chr13_37454784     AKia    A    C        1      2        2 
  13  chr13_37454784     AOna    A    C        0      0        2 
  13  chr13_37454784     ASom    A    C        0      0        2 
  13  chr13_37454784     HCab    A    C        0      0        2 
  13  chr13_37454784     HPrz    A    C        0      0        2 
  13  chr13_37454784     ZBoe    A    C        0      0        2 
  13  chr13_37454784     ZGre    A    C        0      0        2 
  13  chr13_37454784     ZHar    A    C        0      0        2 
  13  chr13_37454784   Sample    A    C        0      0        2 
  13  chr13_37458801     AAsi    C    A        0      0        2 
  13  chr13_37458801     AKia    C    A        0      0        2 
  13  chr13_37458801     AOna    C    A        0      0        2 
  13  chr13_37458801     ASom    C    A        0      0        2 
  13  chr13_37458801     HCab    C    A        0      0        2 
  13  chr13_37458801     HPrz    C    A        0      0        2 
  13  chr13_37458801     ZBoe    C    A      0.5      1        2 
  13  chr13_37458801     ZGre    C    A        0      0        2 
  13  chr13_37458801     ZHar    C    A        0      0        2 
  13  chr13_37458801   Sample    C    A        0      0        2 
  13  chr13_37477394     AAsi    C    G        0      0        2 
  13  chr13_37477394     AKia    C    G      0.5      1        2 
  13  chr13_37477394     AOna    C    G        1      2        2 
  13  chr13_37477394     ASom    C    G        0      0        2 
  13  chr13_37477394     HCab    C    G        0      0        2 
  13  chr13_37477394     HPrz    C    G        0      0        2 
  13  chr13_37477394     ZBoe    C    G        0      0        2 
  13  chr13_37477394     ZGre    C    G        0      0        2 
  13  chr13_37477394     ZHar    C    G        0      0        2 
  13  chr13_37477394   Sample    C    G        0      0        2 
  13  chr13_37494516     AAsi    T    A        0      0        2 
  13  chr13_37494516     AKia    T    A        0      0        2 
  13  chr13_37494516     AOna    T    A        0      0        2 
  13  chr13_37494516     ASom    T    A        0      0        2 
  13  chr13_37494516     HCab    T    A        0      0        2 
  13  chr13_37494516     HPrz    T    A        0      0        2 
  13  chr13_37494516     ZBoe    T    A      0.5      1        2 
  13  chr13_37494516     ZGre    T    A        0      0        2 
  13  chr13_37494516     ZHar    T    A        0      0        2 
  13  chr13_37494516   Sample    T    A        0      0        2 
  13  chr13_37494627     AAsi    C    A        0      0        2 
  13  chr13_37494627     AKia    C    A        0      0        2 
  13  chr13_37494627     AOna    C    A        0      0        2 
  13  chr13_37494627     ASom    C    A        0      0        2 
  13  chr13_37494627     HCab    C    A        0      0        2 
  13  chr13_37494627     HPrz    C    A        0      0        2 
  13  chr13_37494627     ZBoe    C    A        0      0        2 
  13  chr13_37494627     ZGre    C    A        0      0        2 
  13  chr13_37494627     ZHar    C    A        1      2        2 
  13  chr13_37494627   Sample    C    A        0      0        2 
  13  chr13_37520232     AAsi    G    C        0      0        2 
  13  chr13_37520232     AKia    G    C        0      0        2 
  13  chr13_37520232     AOna    G    C        0      0        2 
  13  chr13_37520232     ASom    G    C        0      0        2 
  13  chr13_37520232     HCab    G    C        0      0        2 
  13  chr13_37520232     HPrz    G    C        0      0        2 
  13  chr13_37520232     ZBoe    G    C      0.5      1        2 
  13  chr13_37520232     ZGre    G    C        0      0        2 
  13  chr13_37520232     ZHar    G    C        0      0        2 
  13  chr13_37520232   Sample    G    C        0      0        2 
  13  chr13_37545930     AAsi    G    C        0      0        2 
  13  chr13_37545930     AKia    G    C        0      0        2 
  13  chr13_37545930     AOna    G    C        0      0        2 
  13  chr13_37545930     ASom    G    C        0      0        2 
  13  chr13_37545930     HCab    G    C        1      2        2 
  13  chr13_37545930     HPrz    G    C        1      2        2 
  13  chr13_37545930     ZBoe    G    C        0      0        2 
  13  chr13_37545930     ZGre    G    C        0      0        2 
  13  chr13_37545930     ZHar    G    C        0      0        2 
  13  chr13_37545930   Sample    G    C        1      2        2 
  13  chr13_37583995     AAsi    T    G        0      0        2 
  13  chr13_37583995     AKia    T    G        0      0        2 
  13  chr13_37583995     AOna    T    G        0      0        2 
  13  chr13_37583995     ASom    T    G        0      0        2 
  13  chr13_37583995     HCab    T    G        0      0        2 
  13  chr13_37583995     HPrz    T    G        0      0        2 
  13  chr13_37583995     ZBoe    T    G        0      0        2 
  13  chr13_37583995     ZGre    T    G      0.5      1        2 
  13  chr13_37583995     ZHar    T    G        0      0        2 
  13  chr13_37583995   Sample    T    G        0      0        2 
  13  chr13_37592750     AAsi    G    T        0      0        2 
  13  chr13_37592750     AKia    G    T        0      0        2 
  13  chr13_37592750     AOna    G    T        0      0        2 
  13  chr13_37592750     ASom    G    T        0      0        2 
  13  chr13_37592750     HCab    G    T        1      2        2 
  13  chr13_37592750     HPrz    G    T        1      2        2 
  13  chr13_37592750     ZBoe    G    T        0      0        2 
  13  chr13_37592750     ZGre    G    T        0      0        2 
  13  chr13_37592750     ZHar    G    T        0      0        2 
  13  chr13_37592750   Sample    G    T        1      2        2 
  13  chr13_37598023     AAsi    A    C      0.5      1        2 
  13  chr13_37598023     AKia    A    C        0      0        2 
  13  chr13_37598023     AOna    A    C        0      0        2 
  13  chr13_37598023     ASom    A    C        0      0        2 
  13  chr13_37598023     HCab    A    C        0      0        2 
  13  chr13_37598023     HPrz    A    C        0      0        2 
  13  chr13_37598023     ZBoe    A    C        0      0        2 
  13  chr13_37598023     ZGre    A    C        0      0        2 
  13  chr13_37598023     ZHar    A    C        0      0        2 
  13  chr13_37598023   Sample    A    C        0      0        2 
  13  chr13_37602584     AAsi    G    C        0      0        2 
  13  chr13_37602584     AKia    G    C        0      0        2 
  13  chr13_37602584     AOna    G    C        0      0        2 
  13  chr13_37602584     ASom    G    C        0      0        2 
  13  chr13_37602584     HCab    G    C        0      0        2 
  13  chr13_37602584     HPrz    G    C        0      0        2 
  13  chr13_37602584     ZBoe    G    C        0      0        2 
  13  chr13_37602584     ZGre    G    C        0      0        2 
  13  chr13_37602584     ZHar    G    C        1      2        2 
  13  chr13_37602584   Sample    G    C        0      0        2 
  13  chr13_37632676     AAsi    A    C        0      0        2 
  13  chr13_37632676     AKia    A    C        0      0        2 
  13  chr13_37632676     AOna    A    C        0      0        2 
  13  chr13_37632676     ASom    A    C        0      0        2 
  13  chr13_37632676     HCab    A    C        0      0        2 
  13  chr13_37632676     HPrz    A    C        0      0        2 
  13  chr13_37632676     ZBoe    A    C        0      0        2 
  13  chr13_37632676     ZGre    A    C      0.5      1        2 
  13  chr13_37632676     ZHar    A    C        0      0        2 
  13  chr13_37632676   Sample    A    C        0      0        2 
  13  chr13_37641601     AAsi    G    T        0      0        2 
  13  chr13_37641601     AKia    G    T        0      0        2 
  13  chr13_37641601     AOna    G    T        0      0        2 
  13  chr13_37641601     ASom    G    T        0      0        2 
  13  chr13_37641601     HCab    G    T        1      2        2 
  13  chr13_37641601     HPrz    G    T        1      2        2 
  13  chr13_37641601     ZBoe    G    T        0      0        2 
  13  chr13_37641601     ZGre    G    T        0      0        2 
  13  chr13_37641601     ZHar    G    T        0      0        2 
  13  chr13_37641601   Sample    G    T        1      2        2 
  13  chr13_37644438     AAsi    T    G        0      0        2 
  13  chr13_37644438     AKia    T    G        0      0        2 
  13  chr13_37644438     AOna    T    G        1      2        2 
  13  chr13_37644438     ASom    T    G        0      0        2 
  13  chr13_37644438     HCab    T    G        0      0        2 
  13  chr13_37644438     HPrz    T    G        0      0        2 
  13  chr13_37644438     ZBoe    T    G        0      0        2 
  13  chr13_37644438     ZGre    T    G        0      0        2 
  13  chr13_37644438     ZHar    T    G        0      0        2 
  13  chr13_37644438   Sample    T    G        0      0        2 
  13  chr13_37649491     AAsi    C    A        0      0        2 
  13  chr13_37649491     AKia    C    A        0      0        2 
  13  chr13_37649491     AOna    C    A        0      0        2 
  13  chr13_37649491     ASom    C    A        0      0        2 
  13  chr13_37649491     HCab    C    A        0      0        2 
  13  chr13_37649491     HPrz    C    A        0      0        2 
  13  chr13_37649491     ZBoe    C    A        0      0        2 
  13  chr13_37649491     ZGre    C    A      0.5      1        2 
  13  chr13_37649491     ZHar    C    A        0      0        2 
  13  chr13_37649491   Sample    C    A        0      0        2 
  13  chr13_37684912     AAsi    G    C        0      0        2 
  13  chr13_37684912     AKia    G    C        0      0        2 
  13  chr13_37684912     AOna    G    C        0      0        2 
  13  chr13_37684912     ASom    G    C        0      0        2 
  13  chr13_37684912     HCab    G    C        0      0        2 
  13  chr13_37684912     HPrz    G    C        0      0        2 
  13  chr13_37684912     ZBoe    G    C      0.5      1        2 
  13  chr13_37684912     ZGre    G    C        0      0        2 
  13  chr13_37684912     ZHar    G    C        0      0        2 
  13  chr13_37684912   Sample    G    C        0      0        2 
  13  chr13_37690077     AAsi    C    G        0      0        2 
  13  chr13_37690077     AKia    C    G        1      2        2 
  13  chr13_37690077     AOna    C    G        0      0        2 
  13  chr13_37690077     ASom    C    G        0      0        2 
  13  chr13_37690077     HCab    C    G        0      0        2 
  13  chr13_37690077     HPrz    C    G        0      0        2 
  13  chr13_37690077     ZBoe    C    G        0      0        2 
  13  chr13_37690077     ZGre    C    G        0      0        2 
  13  chr13_37690077     ZHar    C    G        0      0        2 
  13  chr13_37690077   Sample    C    G        0      0        2 
  13  chr13_37693493     AAsi    A    T        0      0        2 
  13  chr13_37693493     AKia    A    T        0      0        2 
  13  chr13_37693493     AOna    A    T        0      0        2 
  13  chr13_37693493     ASom    A    T        0      0        2 
  13  chr13_37693493     HCab    A    T        0      0        2 
  13  chr13_37693493     HPrz    A    T      0.5      1        2 
  13  chr13_37693493     ZBoe    A    T        0      0        2 
  13  chr13_37693493     ZGre    A    T        0      0        2 
  13  chr13_37693493     ZHar    A    T        0      0        2 
  13  chr13_37693493   Sample    A    T        0      0        2 
  13  chr13_37733757     AAsi    G    C        0      0        2 
  13  chr13_37733757     AKia    G    C        0      0        2 
  13  chr13_37733757     AOna    G    C        0      0        2 
  13  chr13_37733757     ASom    G    C        0      0        2 
  13  chr13_37733757     HCab    G    C        1      2        2 
  13  chr13_37733757     HPrz    G    C        1      2        2 
  13  chr13_37733757     ZBoe    G    C        0      0        2 
  13  chr13_37733757     ZGre    G    C        0      0        2 
  13  chr13_37733757     ZHar    G    C        0      0        2 
  13  chr13_37733757   Sample    G    C        1      2        2 
  13  chr13_37736882     AAsi    A    C        0      0        2 
  13  chr13_37736882     AKia    A    C        0      0        2 
  13  chr13_37736882     AOna    A    C        0      0        2 
  13  chr13_37736882     ASom    A    C        0      0        2 
  13  chr13_37736882     HCab    A    C        1      2        2 
  13  chr13_37736882     HPrz    A    C        0      0        2 
  13  chr13_37736882     ZBoe    A    C        0      0        2 
  13  chr13_37736882     ZGre    A    C        0      0        2 
  13  chr13_37736882     ZHar    A    C        0      0        2 
  13  chr13_37736882   Sample    A    C        0      0        2 
  13  chr13_37766134     AAsi    C    G        0      0        2 
  13  chr13_37766134     AKia    C    G        0      0        2 
  13  chr13_37766134     AOna    C    G        0      0        2 
  13  chr13_37766134     ASom    C    G        0      0        2 
  13  chr13_37766134     HCab    C    G        0      0        2 
  13  chr13_37766134     HPrz    C    G        0      0        2 
  13  chr13_37766134     ZBoe    C    G        0      0        2 
  13  chr13_37766134     ZGre    C    G        1      2        2 
  13  chr13_37766134     ZHar    C    G        0      0        2 
  13  chr13_37766134   Sample    C    G        0      0        2 
  13  chr13_37769866     AAsi    G    T        0      0        2 
  13  chr13_37769866     AKia    G    T        1      2        2 
  13  chr13_37769866     AOna    G    T      0.5      1        2 
  13  chr13_37769866     ASom    G    T        0      0        2 
  13  chr13_37769866     HCab    G    T        0      0        2 
  13  chr13_37769866     HPrz    G    T        0      0        2 
  13  chr13_37769866     ZBoe    G    T        0      0        2 
  13  chr13_37769866     ZGre    G    T        0      0        2 
  13  chr13_37769866     ZHar    G    T        0      0        2 
  13  chr13_37769866   Sample    G    T        0      0        2 
  13  chr13_37777111     AAsi    A    C        0      0        2 
  13  chr13_37777111     AKia    A    C      0.5      1        2 
  13  chr13_37777111     AOna    A    C        0      0        2 
  13  chr13_37777111     ASom    A    C        0      0        2 
  13  chr13_37777111     HCab    A    C        0      0        2 
  13  chr13_37777111     HPrz    A    C        0      0        2 
  13  chr13_37777111     ZBoe    A    C        0      0        2 
  13  chr13_37777111     ZGre    A    C        0      0        2 
  13  chr13_37777111     ZHar    A    C        0      0        2 
  13  chr13_37777111   Sample    A    C        0      0        2 
  13  chr13_37782077     AAsi    A    T        1      2        2 
  13  chr13_37782077     AKia    A    T        0      0        2 
  13  chr13_37782077     AOna    A    T        0      0        2 
  13  chr13_37782077     ASom    A    T        1      2        2 
  13  chr13_37782077     HCab    A    T        0      0        2 
  13  chr13_37782077     HPrz    A    T        0      0        2 
  13  chr13_37782077     ZBoe    A    T        0      0        2 
  13  chr13_37782077     ZGre    A    T        0      0        2 
  13  chr13_37782077     ZHar    A    T        0      0        2 
  13  chr13_37782077   Sample    A    T        0      0        2 
  13  chr13_37788583     AAsi    G    T        0      0        2 
  13  chr13_37788583     AKia    G    T        0      0        2 
  13  chr13_37788583     AOna    G    T        0      0        2 
  13  chr13_37788583     ASom    G    T        0      0        2 
  13  chr13_37788583     HCab    G    T        0      0        2 
  13  chr13_37788583     HPrz    G    T        0      0        2 
  13  chr13_37788583     ZBoe    G    T        0      0        2 
  13  chr13_37788583     ZGre    G    T        0      0        2 
  13  chr13_37788583     ZHar    G    T        1      2        2 
  13  chr13_37788583   Sample    G    T        0      0        2 
  13  chr13_37790452     AAsi    A    C        0      0        2 
  13  chr13_37790452     AKia    A    C        0      0        2 
  13  chr13_37790452     AOna    A    C        0      0        2 
  13  chr13_37790452     ASom    A    C        0      0        2 
  13  chr13_37790452     HCab    A    C      0.5      1        2 
  13  chr13_37790452     HPrz    A    C        0      0        2 
  13  chr13_37790452     ZBoe    A    C        0      0        2 
  13  chr13_37790452     ZGre    A    C        0      0        2 
  13  chr13_37790452     ZHar    A    C        0      0        2 
  13  chr13_37790452   Sample    A    C        0      0        2 
  13  chr13_37791556     AAsi    G    C        1      2        2 
  13  chr13_37791556     AKia    G    C        1      2        2 
  13  chr13_37791556     AOna    G    C        1      2        2 
  13  chr13_37791556     ASom    G    C        1      2        2 
  13  chr13_37791556     HCab    G    C        0      0        2 
  13  chr13_37791556     HPrz    G    C        0      0        2 
  13  chr13_37791556     ZBoe    G    C        0      0        2 
  13  chr13_37791556     ZGre    G    C        0      0        2 
  13  chr13_37791556     ZHar    G    C        0      0        2 
  13  chr13_37791556   Sample    G    C        0      0        2 
  13  chr13_37795418     AAsi    T    G        0      0        2 
  13  chr13_37795418     AKia    T    G        0      0        2 
  13  chr13_37795418     AOna    T    G        0      0        2 
  13  chr13_37795418     ASom    T    G        0      0        2 
  13  chr13_37795418     HCab    T    G        0      0        2 
  13  chr13_37795418     HPrz    T    G        0      0        2 
  13  chr13_37795418     ZBoe    T    G        0      0        2 
  13  chr13_37795418     ZGre    T    G        0      0        2 
  13  chr13_37795418     ZHar    T    G      0.5      1        2 
  13  chr13_37795418   Sample    T    G        0      0        2 
  13  chr13_37801201     AAsi    T    A        0      0        2 
  13  chr13_37801201     AKia    T    A        0      0        2 
  13  chr13_37801201     AOna    T    A        0      0        2 
  13  chr13_37801201     ASom    T    A        0      0        2 
  13  chr13_37801201     HCab    T    A      0.5      1        2 
  13  chr13_37801201     HPrz    T    A        0      0        2 
  13  chr13_37801201     ZBoe    T    A        0      0        2 
  13  chr13_37801201     ZGre    T    A        0      0        2 
  13  chr13_37801201     ZHar    T    A        0      0        2 
  13  chr13_37801201   Sample    T    A        0      0        2 
  13  chr13_37802237     AAsi    C    G        0      0        2 
  13  chr13_37802237     AKia    C    G        0      0        2 
  13  chr13_37802237     AOna    C    G        0      0        2 
  13  chr13_37802237     ASom    C    G        0      0        2 
  13  chr13_37802237     HCab    C    G        0      0        2 
  13  chr13_37802237     HPrz    C    G      0.5      1        2 
  13  chr13_37802237     ZBoe    C    G        0      0        2 
  13  chr13_37802237     ZGre    C    G        0      0        2 
  13  chr13_37802237     ZHar    C    G        0      0        2 
  13  chr13_37802237   Sample    C    G        0      0        2 
  13  chr13_37819879     AAsi    A    C        0      0        2 
  13  chr13_37819879     AKia    A    C        0      0        2 
  13  chr13_37819879     AOna    A    C        0      0        2 
  13  chr13_37819879     ASom    A    C        0      0        2 
  13  chr13_37819879     HCab    A    C        1      2        2 
  13  chr13_37819879     HPrz    A    C        1      2        2 
  13  chr13_37819879     ZBoe    A    C        0      0        2 
  13  chr13_37819879     ZGre    A    C        0      0        2 
  13  chr13_37819879     ZHar    A    C        0      0        2 
  13  chr13_37819879   Sample    A    C        1      2        2 
  13  chr13_37825789     AAsi    T    G        0      0        2 
  13  chr13_37825789     AKia    T    G        0      0        2 
  13  chr13_37825789     AOna    T    G        0      0        2 
  13  chr13_37825789     ASom    T    G        0      0        2 
  13  chr13_37825789     HCab    T    G        1      2        2 
  13  chr13_37825789     HPrz    T    G        1      2        2 
  13  chr13_37825789     ZBoe    T    G        0      0        2 
  13  chr13_37825789     ZGre    T    G        0      0        2 
  13  chr13_37825789     ZHar    T    G        0      0        2 
  13  chr13_37825789   Sample    T    G        1      2        2 
  13  chr13_37833735     AAsi    A    C        0      0        2 
  13  chr13_37833735     AKia    A    C        0      0        2 
  13  chr13_37833735     AOna    A    C      0.5      1        2 
  13  chr13_37833735     ASom    A    C        0      0        2 
  13  chr13_37833735     HCab    A    C        0      0        2 
  13  chr13_37833735     HPrz    A    C        0      0        2 
  13  chr13_37833735     ZBoe    A    C        0      0        2 
  13  chr13_37833735     ZGre    A    C        0      0        2 
  13  chr13_37833735     ZHar    A    C        0      0        2 
  13  chr13_37833735   Sample    A    C        0      0        2 
  13  chr13_37843209     AAsi    G    C        0      0        2 
  13  chr13_37843209     AKia    G    C        0      0        2 
  13  chr13_37843209     AOna    G    C        0      0        2 
  13  chr13_37843209     ASom    G    C        0      0        2 
  13  chr13_37843209     HCab    G    C        0      0        2 
  13  chr13_37843209     HPrz    G    C      0.5      1        2 
  13  chr13_37843209     ZBoe    G    C        0      0        2 
  13  chr13_37843209     ZGre    G    C        0      0        2 
  13  chr13_37843209     ZHar    G    C        0      0        2 
  13  chr13_37843209   Sample    G    C        1      2        2 
  13  chr13_37844744     AAsi    C    A        0      0        2 
  13  chr13_37844744     AKia    C    A        0      0        2 
  13  chr13_37844744     AOna    C    A        0      0        2 
  13  chr13_37844744     ASom    C    A        0      0        2 
  13  chr13_37844744     HCab    C    A        1      2        2 
  13  chr13_37844744     HPrz    C    A        1      2        2 
  13  chr13_37844744     ZBoe    C    A        0      0        2 
  13  chr13_37844744     ZGre    C    A        0      0        2 
  13  chr13_37844744     ZHar    C    A        0      0        2 
  13  chr13_37844744   Sample    C    A        1      2        2 
  13  chr13_37846979     AAsi    C    G        0      0        2 
  13  chr13_37846979     AKia    C    G        0      0        2 
  13  chr13_37846979     AOna    C    G        0      0        2 
  13  chr13_37846979     ASom    C    G        0      0        2 
  13  chr13_37846979     HCab    C    G        1      2        2 
  13  chr13_37846979     HPrz    C    G        1      2        2 
  13  chr13_37846979     ZBoe    C    G        0      0        2 
  13  chr13_37846979     ZGre    C    G        0      0        2 
  13  chr13_37846979     ZHar    C    G        0      0        2 
  13  chr13_37846979   Sample    C    G        1      2        2 
  13  chr13_37847079     AAsi    G    C        0      0        2 
  13  chr13_37847079     AKia    G    C        0      0        2 
  13  chr13_37847079     AOna    G    C        0      0        2 
  13  chr13_37847079     ASom    G    C        0      0        2 
  13  chr13_37847079     HCab    G    C        0      0        2 
  13  chr13_37847079     HPrz    G    C        0      0        2 
  13  chr13_37847079     ZBoe    G    C      0.5      1        2 
  13  chr13_37847079     ZGre    G    C        0      0        2 
  13  chr13_37847079     ZHar    G    C        0      0        2 
  13  chr13_37847079   Sample    G    C        0      0        2 
  13  chr13_37855969     AAsi    A    C        0      0        2 
  13  chr13_37855969     AKia    A    C        0      0        2 
  13  chr13_37855969     AOna    A    C        0      0        2 
  13  chr13_37855969     ASom    A    C        0      0        2 
  13  chr13_37855969     HCab    A    C        1      2        2 
  13  chr13_37855969     HPrz    A    C        1      2        2 
  13  chr13_37855969     ZBoe    A    C        0      0        2 
  13  chr13_37855969     ZGre    A    C        0      0        2 
  13  chr13_37855969     ZHar    A    C        0      0        2 
  13  chr13_37855969   Sample    A    C        1      2        2 
  13  chr13_37856117     AAsi    G    T        0      0        2 
  13  chr13_37856117     AKia    G    T        0      0        2 
  13  chr13_37856117     AOna    G    T        0      0        2 
  13  chr13_37856117     ASom    G    T        0      0        2 
  13  chr13_37856117     HCab    G    T        0      0        2 
  13  chr13_37856117     HPrz    G    T        0      0        2 
  13  chr13_37856117     ZBoe    G    T        0      0        2 
  13  chr13_37856117     ZGre    G    T      0.5      1        2 
  13  chr13_37856117     ZHar    G    T        0      0        2 
  13  chr13_37856117   Sample    G    T        0      0        2 
  13  chr13_37861877     AAsi    T    G        0      0        2 
  13  chr13_37861877     AKia    T    G        0      0        2 
  13  chr13_37861877     AOna    T    G        0      0        2 
  13  chr13_37861877     ASom    T    G        0      0        2 
  13  chr13_37861877     HCab    T    G        1      2        2 
  13  chr13_37861877     HPrz    T    G        1      2        2 
  13  chr13_37861877     ZBoe    T    G        0      0        2 
  13  chr13_37861877     ZGre    T    G        0      0        2 
  13  chr13_37861877     ZHar    T    G        0      0        2 
  13  chr13_37861877   Sample    T    G        1      2        2 
  13  chr13_37871974     AAsi    G    T        0      0        2 
  13  chr13_37871974     AKia    G    T        0      0        2 
  13  chr13_37871974     AOna    G    T        1      2        2 
  13  chr13_37871974     ASom    G    T        0      0        2 
  13  chr13_37871974     HCab    G    T        0      0        2 
  13  chr13_37871974     HPrz    G    T        0      0        2 
  13  chr13_37871974     ZBoe    G    T        0      0        2 
  13  chr13_37871974     ZGre    G    T        0      0        2 
  13  chr13_37871974     ZHar    G    T        0      0        2 
  13  chr13_37871974   Sample    G    T        0      0        2 
  13  chr13_37877956     AAsi    T    A        0      0        2 
  13  chr13_37877956     AKia    T    A        0      0        2 
  13  chr13_37877956     AOna    T    A        0      0        2 
  13  chr13_37877956     ASom    T    A        0      0        2 
  13  chr13_37877956     HCab    T    A        1      2        2 
  13  chr13_37877956     HPrz    T    A        1      2        2 
  13  chr13_37877956     ZBoe    T    A      0.5      1        2 
  13  chr13_37877956     ZGre    T    A        1      2        2 
  13  chr13_37877956     ZHar    T    A        0      0        2 
  13  chr13_37877956   Sample    T    A        1      2        2 
  13  chr13_37878041     AAsi    T    G        0      0        2 
  13  chr13_37878041     AKia    T    G        0      0        2 
  13  chr13_37878041     AOna    T    G        0      0        2 
  13  chr13_37878041     ASom    T    G        0      0        2 
  13  chr13_37878041     HCab    T    G        0      0        2 
  13  chr13_37878041     HPrz    T    G        0      0        2 
  13  chr13_37878041     ZBoe    T    G        0      0        2 
  13  chr13_37878041     ZGre    T    G        0      0        2 
  13  chr13_37878041     ZHar    T    G      0.5      1        2 
  13  chr13_37878041   Sample    T    G        0      0        2 
  13  chr13_37900050     AAsi    C    A        0      0        2 
  13  chr13_37900050     AKia    C    A        0      0        2 
  13  chr13_37900050     AOna    C    A        0      0        2 
  13  chr13_37900050     ASom    C    A        0      0        2 
  13  chr13_37900050     HCab    C    A        1      2        2 
  13  chr13_37900050     HPrz    C    A        1      2        2 
  13  chr13_37900050     ZBoe    C    A        0      0        2 
  13  chr13_37900050     ZGre    C    A        0      0        2 
  13  chr13_37900050     ZHar    C    A        0      0        2 
  13  chr13_37900050   Sample    C    A        1      2        2 
  13  chr13_37900217     AAsi    G    C        0      0        2 
  13  chr13_37900217     AKia    G    C        0      0        2 
  13  chr13_37900217     AOna    G    C        0      0        2 
  13  chr13_37900217     ASom    G    C      0.5      1        2 
  13  chr13_37900217     HCab    G    C        0      0        2 
  13  chr13_37900217     HPrz    G    C        0      0        2 
  13  chr13_37900217     ZBoe    G    C        0      0        2 
  13  chr13_37900217     ZGre    G    C        0      0        2 
  13  chr13_37900217     ZHar    G    C        0      0        2 
  13  chr13_37900217   Sample    G    C        0      0        2 
  13  chr13_37902199     AAsi    G    C        0      0        2 
  13  chr13_37902199     AKia    G    C        0      0        2 
  13  chr13_37902199     AOna    G    C        0      0        2 
  13  chr13_37902199     ASom    G    C        0      0        2 
  13  chr13_37902199     HCab    G    C        0      0        2 
  13  chr13_37902199     HPrz    G    C        0      0        2 
  13  chr13_37902199     ZBoe    G    C      0.5      1        2 
  13  chr13_37902199     ZGre    G    C        0      0        2 
  13  chr13_37902199     ZHar    G    C        0      0        2 
  13  chr13_37902199   Sample    G    C        0      0        2 
  13  chr13_37908214     AAsi    T    G        0      0        2 
  13  chr13_37908214     AKia    T    G        0      0        2 
  13  chr13_37908214     AOna    T    G        0      0        2 
  13  chr13_37908214     ASom    T    G        0      0        2 
  13  chr13_37908214     HCab    T    G        0      0        2 
  13  chr13_37908214     HPrz    T    G        0      0        2 
  13  chr13_37908214     ZBoe    T    G        1      2        2 
  13  chr13_37908214     ZGre    T    G        0      0        2 
  13  chr13_37908214     ZHar    T    G        0      0        2 
  13  chr13_37908214   Sample    T    G        0      0        2 
  13  chr13_37910248     AAsi    G    C        0      0        2 
  13  chr13_37910248     AKia    G    C        0      0        2 
  13  chr13_37910248     AOna    G    C        0      0        2 
  13  chr13_37910248     ASom    G    C        0      0        2 
  13  chr13_37910248     HCab    G    C        1      2        2 
  13  chr13_37910248     HPrz    G    C        1      2        2 
  13  chr13_37910248     ZBoe    G    C        0      0        2 
  13  chr13_37910248     ZGre    G    C        0      0        2 
  13  chr13_37910248     ZHar    G    C        0      0        2 
  13  chr13_37910248   Sample    G    C        0      0        2 
  13  chr13_37913031     AAsi    T    A        1      2        2 
  13  chr13_37913031     AKia    T    A        1      2        2 
  13  chr13_37913031     AOna    T    A        1      2        2 
  13  chr13_37913031     ASom    T    A        1      2        2 
  13  chr13_37913031     HCab    T    A        0      0        2 
  13  chr13_37913031     HPrz    T    A        0      0        2 
  13  chr13_37913031     ZBoe    T    A        0      0        2 
  13  chr13_37913031     ZGre    T    A        0      0        2 
  13  chr13_37913031     ZHar    T    A        0      0        2 
  13  chr13_37913031   Sample    T    A        0      0        2 
  13  chr13_37926181     AAsi    A    C        0      0        2 
  13  chr13_37926181     AKia    A    C        0      0        2 
  13  chr13_37926181     AOna    A    C        0      0        2 
  13  chr13_37926181     ASom    A    C        0      0        2 
  13  chr13_37926181     HCab    A    C        1      2        2 
  13  chr13_37926181     HPrz    A    C        1      2        2 
  13  chr13_37926181     ZBoe    A    C        0      0        2 
  13  chr13_37926181     ZGre    A    C        0      0        2 
  13  chr13_37926181     ZHar    A    C        0      0        2 
  13  chr13_37926181   Sample    A    C        1      2        2 
  13  chr13_37930125     AAsi    G    T        0      0        2 
  13  chr13_37930125     AKia    G    T        0      0        2 
  13  chr13_37930125     AOna    G    T        0      0        2 
  13  chr13_37930125     ASom    G    T        0      0        2 
  13  chr13_37930125     HCab    G    T        1      2        2 
  13  chr13_37930125     HPrz    G    T        1      2        2 
  13  chr13_37930125     ZBoe    G    T        0      0        2 
  13  chr13_37930125     ZGre    G    T        0      0        2 
  13  chr13_37930125     ZHar    G    T        0      0        2 
  13  chr13_37930125   Sample    G    T        1      2        2 
  13  chr13_37933242     AAsi    C    G        0      0        2 
  13  chr13_37933242     AKia    C    G        0      0        2 
  13  chr13_37933242     AOna    C    G        0      0        2 
  13  chr13_37933242     ASom    C    G        0      0        2 
  13  chr13_37933242     HCab    C    G        1      2        2 
  13  chr13_37933242     HPrz    C    G        1      2        2 
  13  chr13_37933242     ZBoe    C    G        0      0        2 
  13  chr13_37933242     ZGre    C    G        0      0        2 
  13  chr13_37933242     ZHar    C    G        0      0        2 
  13  chr13_37933242   Sample    C    G        1      2        2 
  13  chr13_37936027     AAsi    A    T        0      0        2 
  13  chr13_37936027     AKia    A    T        0      0        2 
  13  chr13_37936027     AOna    A    T        0      0        2 
  13  chr13_37936027     ASom    A    T        0      0        2 
  13  chr13_37936027     HCab    A    T        1      2        2 
  13  chr13_37936027     HPrz    A    T        1      2        2 
  13  chr13_37936027     ZBoe    A    T        0      0        2 
  13  chr13_37936027     ZGre    A    T        0      0        2 
  13  chr13_37936027     ZHar    A    T        0      0        2 
  13  chr13_37936027   Sample    A    T        1      2        2 
  13  chr13_37937233     AAsi    C    G        0      0        2 
  13  chr13_37937233     AKia    C    G        0      0        2 
  13  chr13_37937233     AOna    C    G        0      0        2 
  13  chr13_37937233     ASom    C    G        0      0        2 
  13  chr13_37937233     HCab    C    G        0      0        2 
  13  chr13_37937233     HPrz    C    G        0      0        2 
  13  chr13_37937233     ZBoe    C    G        0      0        2 
  13  chr13_37937233     ZGre    C    G        0      0        2 
  13  chr13_37937233     ZHar    C    G        1      2        2 
  13  chr13_37937233   Sample    C    G        0      0        2 
  13  chr13_37943467     AAsi    C    A        0      0        2 
  13  chr13_37943467     AKia    C    A        0      0        2 
  13  chr13_37943467     AOna    C    A        0      0        2 
  13  chr13_37943467     ASom    C    A        0      0        2 
  13  chr13_37943467     HCab    C    A        1      2        2 
  13  chr13_37943467     HPrz    C    A        1      2        2 
  13  chr13_37943467     ZBoe    C    A        0      0        2 
  13  chr13_37943467     ZGre    C    A        0      0        2 
  13  chr13_37943467     ZHar    C    A        0      0        2 
  13  chr13_37943467   Sample    C    A        1      2        2 
  13  chr13_37962262     AAsi    T    A        0      0        2 
  13  chr13_37962262     AKia    T    A        0      0        2 
  13  chr13_37962262     AOna    T    A        0      0        2 
  13  chr13_37962262     ASom    T    A        0      0        2 
  13  chr13_37962262     HCab    T    A        0      0        2 
  13  chr13_37962262     HPrz    T    A        1      2        2 
  13  chr13_37962262     ZBoe    T    A        0      0        2 
  13  chr13_37962262     ZGre    T    A        0      0        2 
  13  chr13_37962262     ZHar    T    A        0      0        2 
  13  chr13_37962262   Sample    T    A        0      0        2 
  13  chr13_38005136     AAsi    C    A        0      0        2 
  13  chr13_38005136     AKia    C    A        1      2        2 
  13  chr13_38005136     AOna    C    A        1      2        2 
  13  chr13_38005136     ASom    C    A        0      0        2 
  13  chr13_38005136     HCab    C    A        0      0        2 
  13  chr13_38005136     HPrz    C    A        0      0        2 
  13  chr13_38005136     ZBoe    C    A        0      0        2 
  13  chr13_38005136     ZGre    C    A        0      0        2 
  13  chr13_38005136     ZHar    C    A        0      0        2 
  13  chr13_38005136   Sample    C    A        0      0        2 
  13  chr13_38012842     AAsi    C    G        0      0        2 
  13  chr13_38012842     AKia    C    G      0.5      1        2 
  13  chr13_38012842     AOna    C    G        1      2        2 
  13  chr13_38012842     ASom    C    G        0      0        2 
  13  chr13_38012842     HCab    C    G        0      0        2 
  13  chr13_38012842     HPrz    C    G        0      0        2 
  13  chr13_38012842     ZBoe    C    G        0      0        2 
  13  chr13_38012842     ZGre    C    G        0      0        2 
  13  chr13_38012842     ZHar    C    G        0      0        2 
  13  chr13_38012842   Sample    C    G        0      0        2 
  13  chr13_38027587     AAsi    A    C        0      0        2 
  13  chr13_38027587     AKia    A    C        0      0        2 
  13  chr13_38027587     AOna    A    C        0      0        2 
  13  chr13_38027587     ASom    A    C        0      0        2 
  13  chr13_38027587     HCab    A    C        0      0        2 
  13  chr13_38027587     HPrz    A    C        0      0        2 
  13  chr13_38027587     ZBoe    A    C      0.5      1        2 
  13  chr13_38027587     ZGre    A    C        0      0        2 
  13  chr13_38027587     ZHar    A    C        0      0        2 
  13  chr13_38027587   Sample    A    C        0      0        2 
  13  chr13_38035691     AAsi    A    T        0      0        2 
  13  chr13_38035691     AKia    A    T        0      0        2 
  13  chr13_38035691     AOna    A    T        0      0        2 
  13  chr13_38035691     ASom    A    T        0      0        2 
  13  chr13_38035691     HCab    A    T        0      0        2 
  13  chr13_38035691     HPrz    A    T        0      0        2 
  13  chr13_38035691     ZBoe    A    T        0      0        2 
  13  chr13_38035691     ZGre    A    T        1      2        2 
  13  chr13_38035691     ZHar    A    T        0      0        2 
  13  chr13_38035691   Sample    A    T        0      0        2 
  13  chr13_38037774     AAsi    A    C        0      0        2 
  13  chr13_38037774     AKia    A    C        0      0        2 
  13  chr13_38037774     AOna    A    C        0      0        2 
  13  chr13_38037774     ASom    A    C        0      0        2 
  13  chr13_38037774     HCab    A    C        1      2        2 
  13  chr13_38037774     HPrz    A    C        1      2        2 
  13  chr13_38037774     ZBoe    A    C        0      0        2 
  13  chr13_38037774     ZGre    A    C        0      0        2 
  13  chr13_38037774     ZHar    A    C        0      0        2 
  13  chr13_38037774   Sample    A    C        1      2        2 
  13  chr13_38039684     AAsi    C    G        0      0        2 
  13  chr13_38039684     AKia    C    G        0      0        2 
  13  chr13_38039684     AOna    C    G        0      0        2 
  13  chr13_38039684     ASom    C    G        0      0        2 
  13  chr13_38039684     HCab    C    G        1      2        2 
  13  chr13_38039684     HPrz    C    G        1      2        2 
  13  chr13_38039684     ZBoe    C    G        0      0        2 
  13  chr13_38039684     ZGre    C    G        0      0        2 
  13  chr13_38039684     ZHar    C    G        0      0        2 
  13  chr13_38039684   Sample    C    G        1      2        2 
  13  chr13_38058161     AAsi    G    C        0      0        2 
  13  chr13_38058161     AKia    G    C        0      0        2 
  13  chr13_38058161     AOna    G    C        0      0        2 
  13  chr13_38058161     ASom    G    C        0      0        2 
  13  chr13_38058161     HCab    G    C        0      0        2 
  13  chr13_38058161     HPrz    G    C        0      0        2 
  13  chr13_38058161     ZBoe    G    C        0      0        2 
  13  chr13_38058161     ZGre    G    C        0      0        2 
  13  chr13_38058161     ZHar    G    C      0.5      1        2 
  13  chr13_38058161   Sample    G    C        0      0        2 
  13  chr13_38059085     AAsi    A    C        0      0        2 
  13  chr13_38059085     AKia    A    C        0      0        2 
  13  chr13_38059085     AOna    A    C        0      0        2 
  13  chr13_38059085     ASom    A    C        0      0        2 
  13  chr13_38059085     HCab    A    C      0.5      1        2 
  13  chr13_38059085     HPrz    A    C        0      0        2 
  13  chr13_38059085     ZBoe    A    C        0      0        2 
  13  chr13_38059085     ZGre    A    C        0      0        2 
  13  chr13_38059085     ZHar    A    C        0      0        2 
  13  chr13_38059085   Sample    A    C        0      0        2 
  13  chr13_38065145     AAsi    C    G        0      0        2 
  13  chr13_38065145     AKia    C    G      0.5      1        2 
  13  chr13_38065145     AOna    C    G        0      0        2 
  13  chr13_38065145     ASom    C    G        0      0        2 
  13  chr13_38065145     HCab    C    G        0      0        2 
  13  chr13_38065145     HPrz    C    G        0      0        2 
  13  chr13_38065145     ZBoe    C    G        0      0        2 
  13  chr13_38065145     ZGre    C    G        0      0        2 
  13  chr13_38065145     ZHar    C    G        0      0        2 
  13  chr13_38065145   Sample    C    G        0      0        2 
  13  chr13_38080153     AAsi    C    A        0      0        2 
  13  chr13_38080153     AKia    C    A        0      0        2 
  13  chr13_38080153     AOna    C    A        0      0        2 
  13  chr13_38080153     ASom    C    A        0      0        2 
  13  chr13_38080153     HCab    C    A        1      2        2 
  13  chr13_38080153     HPrz    C    A        1      2        2 
  13  chr13_38080153     ZBoe    C    A        0      0        2 
  13  chr13_38080153     ZGre    C    A        0      0        2 
  13  chr13_38080153     ZHar    C    A        0      0        2 
  13  chr13_38080153   Sample    C    A        1      2        2 
  13  chr13_38085403     AAsi    T    G        0      0        2 
  13  chr13_38085403     AKia    T    G        0      0        2 
  13  chr13_38085403     AOna    T    G        0      0        2 
  13  chr13_38085403     ASom    T    G        0      0        2 
  13  chr13_38085403     HCab    T    G        0      0        2 
  13  chr13_38085403     HPrz    T    G        0      0        2 
  13  chr13_38085403     ZBoe    T    G        0      0        2 
  13  chr13_38085403     ZGre    T    G        1      2        2 
  13  chr13_38085403     ZHar    T    G        0      0        2 
  13  chr13_38085403   Sample    T    G        0      0        2 
  13  chr13_38098413     AAsi    A    T        1      2        2 
  13  chr13_38098413     AKia    A    T        0      0        2 
  13  chr13_38098413     AOna    A    T        0      0        2 
  13  chr13_38098413     ASom    A    T        1      2        2 
  13  chr13_38098413     HCab    A    T        0      0        2 
  13  chr13_38098413     HPrz    A    T        0      0        2 
  13  chr13_38098413     ZBoe    A    T        0      0        2 
  13  chr13_38098413     ZGre    A    T        0      0        2 
  13  chr13_38098413     ZHar    A    T        0      0        2 
  13  chr13_38098413   Sample    A    T        0      0        2 
  13  chr13_38104933     AAsi    C    G        0      0        2 
  13  chr13_38104933     AKia    C    G        0      0        2 
  13  chr13_38104933     AOna    C    G        0      0        2 
  13  chr13_38104933     ASom    C    G        0      0        2 
  13  chr13_38104933     HCab    C    G        1      2        2 
  13  chr13_38104933     HPrz    C    G        1      2        2 
  13  chr13_38104933     ZBoe    C    G        0      0        2 
  13  chr13_38104933     ZGre    C    G        0      0        2 
  13  chr13_38104933     ZHar    C    G        0      0        2 
  13  chr13_38104933   Sample    C    G        1      2        2 
  13  chr13_38106866     AAsi    G    C      0.5      1        2 
  13  chr13_38106866     AKia    G    C        0      0        2 
  13  chr13_38106866     AOna    G    C        0      0        2 
  13  chr13_38106866     ASom    G    C        1      2        2 
  13  chr13_38106866     HCab    G    C        0      0        2 
  13  chr13_38106866     HPrz    G    C        0      0        2 
  13  chr13_38106866     ZBoe    G    C        0      0        2 
  13  chr13_38106866     ZGre    G    C        0      0        2 
  13  chr13_38106866     ZHar    G    C        0      0        2 
  13  chr13_38106866   Sample    G    C        0      0        2 
  13  chr13_38115937     AAsi    C    G        0      0        2 
  13  chr13_38115937     AKia    C    G        0      0        2 
  13  chr13_38115937     AOna    C    G        0      0        2 
  13  chr13_38115937     ASom    C    G        0      0        2 
  13  chr13_38115937     HCab    C    G        1      2        2 
  13  chr13_38115937     HPrz    C    G        1      2        2 
  13  chr13_38115937     ZBoe    C    G        0      0        2 
  13  chr13_38115937     ZGre    C    G        0      0        2 
  13  chr13_38115937     ZHar    C    G        0      0        2 
  13  chr13_38115937   Sample    C    G        1      2        2 
  13  chr13_38137349     AAsi    G    T        0      0        2 
  13  chr13_38137349     AKia    G    T        0      0        2 
  13  chr13_38137349     AOna    G    T        0      0        2 
  13  chr13_38137349     ASom    G    T        0      0        2 
  13  chr13_38137349     HCab    G    T        1      2        2 
  13  chr13_38137349     HPrz    G    T        1      2        2 
  13  chr13_38137349     ZBoe    G    T        0      0        2 
  13  chr13_38137349     ZGre    G    T        0      0        2 
  13  chr13_38137349     ZHar    G    T        0      0        2 
  13  chr13_38137349   Sample    G    T        1      2        2 
  13  chr13_38139508     AAsi    G    C        0      0        2 
  13  chr13_38139508     AKia    G    C        0      0        2 
  13  chr13_38139508     AOna    G    C        0      0        2 
  13  chr13_38139508     ASom    G    C        0      0        2 
  13  chr13_38139508     HCab    G    C        0      0        2 
  13  chr13_38139508     HPrz    G    C      0.5      1        2 
  13  chr13_38139508     ZBoe    G    C        0      0        2 
  13  chr13_38139508     ZGre    G    C        0      0        2 
  13  chr13_38139508     ZHar    G    C        0      0        2 
  13  chr13_38139508   Sample    G    C        0      0        2 
  13  chr13_38140797     AAsi    A    C        0      0        2 
  13  chr13_38140797     AKia    A    C        0      0        2 
  13  chr13_38140797     AOna    A    C        0      0        2 
  13  chr13_38140797     ASom    A    C        0      0        2 
  13  chr13_38140797     HCab    A    C        1      2        2 
  13  chr13_38140797     HPrz    A    C        1      2        2 
  13  chr13_38140797     ZBoe    A    C        0      0        2 
  13  chr13_38140797     ZGre    A    C        0      0        2 
  13  chr13_38140797     ZHar    A    C        0      0        2 
  13  chr13_38140797   Sample    A    C        1      2        2 
  13  chr13_38153781     AAsi    A    C        0      0        2 
  13  chr13_38153781     AKia    A    C        0      0        2 
  13  chr13_38153781     AOna    A    C        0      0        2 
  13  chr13_38153781     ASom    A    C        0      0        2 
  13  chr13_38153781     HCab    A    C        0      0        2 
  13  chr13_38153781     HPrz    A    C        0      0        2 
  13  chr13_38153781     ZBoe    A    C        0      0        2 
  13  chr13_38153781     ZGre    A    C        0      0        2 
  13  chr13_38153781     ZHar    A    C        1      2        2 
  13  chr13_38153781   Sample    A    C        0      0        2 
  13  chr13_38217241     AAsi    C    G        0      0        2 
  13  chr13_38217241     AKia    C    G        0      0        2 
  13  chr13_38217241     AOna    C    G        0      0        2 
  13  chr13_38217241     ASom    C    G        0      0        2 
  13  chr13_38217241     HCab    C    G        1      2        2 
  13  chr13_38217241     HPrz    C    G        1      2        2 
  13  chr13_38217241     ZBoe    C    G        0      0        2 
  13  chr13_38217241     ZGre    C    G        0      0        2 
  13  chr13_38217241     ZHar    C    G        0      0        2 
  13  chr13_38217241   Sample    C    G        1      2        2 
  13  chr13_38231048     AAsi    G    T        0      0        2 
  13  chr13_38231048     AKia    G    T        0      0        2 
  13  chr13_38231048     AOna    G    T        0      0        2 
  13  chr13_38231048     ASom    G    T        0      0        2 
  13  chr13_38231048     HCab    G    T        1      2        2 
  13  chr13_38231048     HPrz    G    T        1      2        2 
  13  chr13_38231048     ZBoe    G    T        0      0        2 
  13  chr13_38231048     ZGre    G    T        0      0        2 
  13  chr13_38231048     ZHar    G    T        0      0        2 
  13  chr13_38231048   Sample    G    T        1      2        2 
  13  chr13_38236755     AAsi    C    G        0      0        2 
  13  chr13_38236755     AKia    C    G        0      0        2 
  13  chr13_38236755     AOna    C    G        0      0        2 
  13  chr13_38236755     ASom    C    G        0      0        2 
  13  chr13_38236755     HCab    C    G        1      2        2 
  13  chr13_38236755     HPrz    C    G        1      2        2 
  13  chr13_38236755     ZBoe    C    G        0      0        2 
  13  chr13_38236755     ZGre    C    G        0      0        2 
  13  chr13_38236755     ZHar    C    G        0      0        2 
  13  chr13_38236755   Sample    C    G        1      2        2 
  13  chr13_38261119     AAsi    C    G        0      0        2 
  13  chr13_38261119     AKia    C    G        0      0        2 
  13  chr13_38261119     AOna    C    G        0      0        2 
  13  chr13_38261119     ASom    C    G        0      0        2 
  13  chr13_38261119     HCab    C    G        0      0        2 
  13  chr13_38261119     HPrz    C    G        0      0        2 
  13  chr13_38261119     ZBoe    C    G        0      0        2 
  13  chr13_38261119     ZGre    C    G      0.5      1        2 
  13  chr13_38261119     ZHar    C    G        0      0        2 
  13  chr13_38261119   Sample    C    G        0      0        2 
  13  chr13_38278848     AAsi    C    A        0      0        2 
  13  chr13_38278848     AKia    C    A        0      0        2 
  13  chr13_38278848     AOna    C    A        0      0        2 
  13  chr13_38278848     ASom    C    A        0      0        2 
  13  chr13_38278848     HCab    C    A        1      2        2 
  13  chr13_38278848     HPrz    C    A        1      2        2 
  13  chr13_38278848     ZBoe    C    A        0      0        2 
  13  chr13_38278848     ZGre    C    A        0      0        2 
  13  chr13_38278848     ZHar    C    A        0      0        2 
  13  chr13_38278848   Sample    C    A        1      2        2 
  13  chr13_38281285     AAsi    G    C        0      0        2 
  13  chr13_38281285     AKia    G    C        0      0        2 
  13  chr13_38281285     AOna    G    C        0      0        2 
  13  chr13_38281285     ASom    G    C        0      0        2 
  13  chr13_38281285     HCab    G    C        1      2        2 
  13  chr13_38281285     HPrz    G    C        1      2        2 
  13  chr13_38281285     ZBoe    G    C        0      0        2 
  13  chr13_38281285     ZGre    G    C        0      0        2 
  13  chr13_38281285     ZHar    G    C        0      0        2 
  13  chr13_38281285   Sample    G    C        1      2        2 
  13  chr13_38292065     AAsi    G    C        1      2        2 
  13  chr13_38292065     AKia    G    C        0      0        2 
  13  chr13_38292065     AOna    G    C        0      0        2 
  13  chr13_38292065     ASom    G    C        1      2        2 
  13  chr13_38292065     HCab    G    C        0      0        2 
  13  chr13_38292065     HPrz    G    C        0      0        2 
  13  chr13_38292065     ZBoe    G    C        0      0        2 
  13  chr13_38292065     ZGre    G    C        0      0        2 
  13  chr13_38292065     ZHar    G    C        0      0        2 
  13  chr13_38292065   Sample    G    C        0      0        2 
  13  chr13_38315658     AAsi    T    G        0      0        2 
  13  chr13_38315658     AKia    T    G        0      0        2 
  13  chr13_38315658     AOna    T    G        0      0        2 
  13  chr13_38315658     ASom    T    G        0      0        2 
  13  chr13_38315658     HCab    T    G        1      2        2 
  13  chr13_38315658     HPrz    T    G        1      2        2 
  13  chr13_38315658     ZBoe    T    G        0      0        2 
  13  chr13_38315658     ZGre    T    G        0      0        2 
  13  chr13_38315658     ZHar    T    G        0      0        2 
  13  chr13_38315658   Sample    T    G        1      2        2 
  13  chr13_38357196     AAsi    C    A        0      0        2 
  13  chr13_38357196     AKia    C    A        0      0        2 
  13  chr13_38357196     AOna    C    A        0      0        2 
  13  chr13_38357196     ASom    C    A        0      0        2 
  13  chr13_38357196     HCab    C    A        1      2        2 
  13  chr13_38357196     HPrz    C    A        1      2        2 
  13  chr13_38357196     ZBoe    C    A        0      0        2 
  13  chr13_38357196     ZGre    C    A        0      0        2 
  13  chr13_38357196     ZHar    C    A        0      0        2 
  13  chr13_38357196   Sample    C    A        1      2        2 
  13  chr13_38360215     AAsi    C    G        0      0        2 
  13  chr13_38360215     AKia    C    G        0      0        2 
  13  chr13_38360215     AOna    C    G        0      0        2 
  13  chr13_38360215     ASom    C    G        0      0        2 
  13  chr13_38360215     HCab    C    G        1      2        2 
  13  chr13_38360215     HPrz    C    G        1      2        2 
  13  chr13_38360215     ZBoe    C    G        0      0        2 
  13  chr13_38360215     ZGre    C    G        0      0        2 
  13  chr13_38360215     ZHar    C    G        0      0        2 
  13  chr13_38360215   Sample    C    G        1      2        2 
  13  chr13_38362100     AAsi    C    G        0      0        2 
  13  chr13_38362100     AKia    C    G        0      0        2 
  13  chr13_38362100     AOna    C    G        0      0        2 
  13  chr13_38362100     ASom    C    G        0      0        2 
  13  chr13_38362100     HCab    C    G        1      2        2 
  13  chr13_38362100     HPrz    C    G        1      2        2 
  13  chr13_38362100     ZBoe    C    G        0      0        2 
  13  chr13_38362100     ZGre    C    G        0      0        2 
  13  chr13_38362100     ZHar    C    G        0      0        2 
  13  chr13_38362100   Sample    C    G        1      2        2 
  13  chr13_38390457     AAsi    G    C        0      0        2 
  13  chr13_38390457     AKia    G    C        0      0        2 
  13  chr13_38390457     AOna    G    C        0      0        2 
  13  chr13_38390457     ASom    G    C        0      0        2 
  13  chr13_38390457     HCab    G    C        1      2        2 
  13  chr13_38390457     HPrz    G    C        1      2        2 
  13  chr13_38390457     ZBoe    G    C        0      0        2 
  13  chr13_38390457     ZGre    G    C        0      0        2 
  13  chr13_38390457     ZHar    G    C        0      0        2 
  13  chr13_38390457   Sample    G    C        1      2        2 
  13  chr13_38391959     AAsi    C    G        0      0        2 
  13  chr13_38391959     AKia    C    G        0      0        2 
  13  chr13_38391959     AOna    C    G        0      0        2 
  13  chr13_38391959     ASom    C    G        0      0        2 
  13  chr13_38391959     HCab    C    G        1      2        2 
  13  chr13_38391959     HPrz    C    G        1      2        2 
  13  chr13_38391959     ZBoe    C    G        0      0        2 
  13  chr13_38391959     ZGre    C    G        0      0        2 
  13  chr13_38391959     ZHar    C    G        0      0        2 
  13  chr13_38391959   Sample    C    G        1      2        2 
  13  chr13_38394050     AAsi    C    G        0      0        2 
  13  chr13_38394050     AKia    C    G        0      0        2 
  13  chr13_38394050     AOna    C    G        0      0        2 
  13  chr13_38394050     ASom    C    G        0      0        2 
  13  chr13_38394050     HCab    C    G        1      2        2 
  13  chr13_38394050     HPrz    C    G        1      2        2 
  13  chr13_38394050     ZBoe    C    G        0      0        2 
  13  chr13_38394050     ZGre    C    G        0      0        2 
  13  chr13_38394050     ZHar    C    G        0      0        2 
  13  chr13_38394050   Sample    C    G        1      2        2 
  13  chr13_38398602     AAsi    T    A        0      0        2 
  13  chr13_38398602     AKia    T    A        0      0        2 
  13  chr13_38398602     AOna    T    A        0      0        2 
  13  chr13_38398602     ASom    T    A        0      0        2 
  13  chr13_38398602     HCab    T    A        0      0        2 
  13  chr13_38398602     HPrz    T    A        0      0        2 
  13  chr13_38398602     ZBoe    T    A        0      0        2 
  13  chr13_38398602     ZGre    T    A      0.5      1        2 
  13  chr13_38398602     ZHar    T    A        0      0        2 
  13  chr13_38398602   Sample    T    A        0      0        2 
  13  chr13_38425424     AAsi    G    C        1      2        2 
  13  chr13_38425424     AKia    G    C        0      0        2 
  13  chr13_38425424     AOna    G    C        0      0        2 
  13  chr13_38425424     ASom    G    C        1      2        2 
  13  chr13_38425424     HCab    G    C        0      0        2 
  13  chr13_38425424     HPrz    G    C        0      0        2 
  13  chr13_38425424     ZBoe    G    C        0      0        2 
  13  chr13_38425424     ZGre    G    C        0      0        2 
  13  chr13_38425424     ZHar    G    C        0      0        2 
  13  chr13_38425424   Sample    G    C        0      0        2 
  13  chr13_38426122     AAsi    T    G        0      0        2 
  13  chr13_38426122     AKia    T    G        0      0        2 
  13  chr13_38426122     AOna    T    G        0      0        2 
  13  chr13_38426122     ASom    T    G        0      0        2 
  13  chr13_38426122     HCab    T    G        1      2        2 
  13  chr13_38426122     HPrz    T    G        1      2        2 
  13  chr13_38426122     ZBoe    T    G        0      0        2 
  13  chr13_38426122     ZGre    T    G        0      0        2 
  13  chr13_38426122     ZHar    T    G        0      0        2 
  13  chr13_38426122   Sample    T    G        1      2        2 
  13  chr13_38435666     AAsi    C    G        0      0        2 
  13  chr13_38435666     AKia    C    G        1      2        2 
  13  chr13_38435666     AOna    C    G        0      0        2 
  13  chr13_38435666     ASom    C    G        0      0        2 
  13  chr13_38435666     HCab    C    G        0      0        2 
  13  chr13_38435666     HPrz    C    G        0      0        2 
  13  chr13_38435666     ZBoe    C    G        0      0        2 
  13  chr13_38435666     ZGre    C    G        0      0        2 
  13  chr13_38435666     ZHar    C    G        0      0        2 
  13  chr13_38435666   Sample    C    G        0      0        2 
  13  chr13_38468323     AAsi    A    T        0      0        2 
  13  chr13_38468323     AKia    A    T        0      0        2 
  13  chr13_38468323     AOna    A    T        0      0        2 
  13  chr13_38468323     ASom    A    T        0      0        2 
  13  chr13_38468323     HCab    A    T        0      0        2 
  13  chr13_38468323     HPrz    A    T        0      0        2 
  13  chr13_38468323     ZBoe    A    T      0.5      1        2 
  13  chr13_38468323     ZGre    A    T        0      0        2 
  13  chr13_38468323     ZHar    A    T        0      0        2 
  13  chr13_38468323   Sample    A    T        0      0        2 
  13  chr13_38468513     AAsi    G    C        0      0        2 
  13  chr13_38468513     AKia    G    C        0      0        2 
  13  chr13_38468513     AOna    G    C        0      0        2 
  13  chr13_38468513     ASom    G    C        0      0        2 
  13  chr13_38468513     HCab    G    C        1      2        2 
  13  chr13_38468513     HPrz    G    C        1      2        2 
  13  chr13_38468513     ZBoe    G    C        0      0        2 
  13  chr13_38468513     ZGre    G    C        0      0        2 
  13  chr13_38468513     ZHar    G    C        0      0        2 
  13  chr13_38468513   Sample    G    C        1      2        2 
  13  chr13_38473895     AAsi    A    C        0      0        2 
  13  chr13_38473895     AKia    A    C        0      0        2 
  13  chr13_38473895     AOna    A    C        0      0        2 
  13  chr13_38473895     ASom    A    C        0      0        2 
  13  chr13_38473895     HCab    A    C        0      0        2 
  13  chr13_38473895     HPrz    A    C        0      0        2 
  13  chr13_38473895     ZBoe    A    C      0.5      1        2 
  13  chr13_38473895     ZGre    A    C        0      0        2 
  13  chr13_38473895     ZHar    A    C        0      0        2 
  13  chr13_38473895   Sample    A    C        0      0        2 
  13  chr13_38481242     AAsi    T    G        0      0        2 
  13  chr13_38481242     AKia    T    G        0      0        2 
  13  chr13_38481242     AOna    T    G        0      0        2 
  13  chr13_38481242     ASom    T    G      0.5      1        2 
  13  chr13_38481242     HCab    T    G        0      0        2 
  13  chr13_38481242     HPrz    T    G        0      0        2 
  13  chr13_38481242     ZBoe    T    G        0      0        2 
  13  chr13_38481242     ZGre    T    G        0      0        2 
  13  chr13_38481242     ZHar    T    G        0      0        2 
  13  chr13_38481242   Sample    T    G        0      0        2 
  13  chr13_38504143     AAsi    T    A        0      0        2 
  13  chr13_38504143     AKia    T    A        0      0        2 
  13  chr13_38504143     AOna    T    A        0      0        2 
  13  chr13_38504143     ASom    T    A        0      0        2 
  13  chr13_38504143     HCab    T    A        0      0        2 
  13  chr13_38504143     HPrz    T    A        0      0        2 
  13  chr13_38504143     ZBoe    T    A        1      2        2 
  13  chr13_38504143     ZGre    T    A        0      0        2 
  13  chr13_38504143     ZHar    T    A        0      0        2 
  13  chr13_38504143   Sample    T    A        0      0        2 
  13  chr13_38505653     AAsi    G    C        0      0        2 
  13  chr13_38505653     AKia    G    C        0      0        2 
  13  chr13_38505653     AOna    G    C        0      0        2 
  13  chr13_38505653     ASom    G    C        0      0        2 
  13  chr13_38505653     HCab    G    C        0      0        2 
  13  chr13_38505653     HPrz    G    C        0      0        2 
  13  chr13_38505653     ZBoe    G    C        0      0        2 
  13  chr13_38505653     ZGre    G    C      0.5      1        2 
  13  chr13_38505653     ZHar    G    C        0      0        2 
  13  chr13_38505653   Sample    G    C        0      0        2 
  13  chr13_38510464     AAsi    G    T        0      0        2 
  13  chr13_38510464     AKia    G    T        1      2        2 
  13  chr13_38510464     AOna    G    T      0.5      1        2 
  13  chr13_38510464     ASom    G    T        0      0        2 
  13  chr13_38510464     HCab    G    T        0      0        2 
  13  chr13_38510464     HPrz    G    T        0      0        2 
  13  chr13_38510464     ZBoe    G    T        0      0        2 
  13  chr13_38510464     ZGre    G    T        0      0        2 
  13  chr13_38510464     ZHar    G    T        0      0        2 
  13  chr13_38510464   Sample    G    T        0      0        2 
  13  chr13_38536179     AAsi    C    G        0      0        2 
  13  chr13_38536179     AKia    C    G        0      0        2 
  13  chr13_38536179     AOna    C    G        0      0        2 
  13  chr13_38536179     ASom    C    G        0      0        2 
  13  chr13_38536179     HCab    C    G        0      0        2 
  13  chr13_38536179     HPrz    C    G        0      0        2 
  13  chr13_38536179     ZBoe    C    G      0.5      1        2 
  13  chr13_38536179     ZGre    C    G        0      0        2 
  13  chr13_38536179     ZHar    C    G        0      0        2 
  13  chr13_38536179   Sample    C    G        0      0        2 
  13  chr13_38536995     AAsi    T    G        0      0        2 
  13  chr13_38536995     AKia    T    G        0      0        2 
  13  chr13_38536995     AOna    T    G        0      0        2 
  13  chr13_38536995     ASom    T    G        0      0        2 
  13  chr13_38536995     HCab    T    G        1      2        2 
  13  chr13_38536995     HPrz    T    G        1      2        2 
  13  chr13_38536995     ZBoe    T    G        0      0        2 
  13  chr13_38536995     ZGre    T    G        0      0        2 
  13  chr13_38536995     ZHar    T    G        0      0        2 
  13  chr13_38536995   Sample    T    G        1      2        2 
  13  chr13_38558236     AAsi    C    A        0      0        2 
  13  chr13_38558236     AKia    C    A        0      0        2 
  13  chr13_38558236     AOna    C    A        0      0        2 
  13  chr13_38558236     ASom    C    A        0      0        2 
  13  chr13_38558236     HCab    C    A        1      2        2 
  13  chr13_38558236     HPrz    C    A        1      2        2 
  13  chr13_38558236     ZBoe    C    A        0      0        2 
  13  chr13_38558236     ZGre    C    A        0      0        2 
  13  chr13_38558236     ZHar    C    A        0      0        2 
  13  chr13_38558236   Sample    C    A        1      2        2 
  13  chr13_38566080     AAsi    G    C        0      0        2 
  13  chr13_38566080     AKia    G    C        0      0        2 
  13  chr13_38566080     AOna    G    C        0      0        2 
  13  chr13_38566080     ASom    G    C        0      0        2 
  13  chr13_38566080     HCab    G    C        1      2        2 
  13  chr13_38566080     HPrz    G    C        1      2        2 
  13  chr13_38566080     ZBoe    G    C        0      0        2 
  13  chr13_38566080     ZGre    G    C        0      0        2 
  13  chr13_38566080     ZHar    G    C        0      0        2 
  13  chr13_38566080   Sample    G    C        1      2        2 
  13  chr13_38608740     AAsi    A    T        0      0        2 
  13  chr13_38608740     AKia    A    T        0      0        2 
  13  chr13_38608740     AOna    A    T        0      0        2 
  13  chr13_38608740     ASom    A    T        0      0        2 
  13  chr13_38608740     HCab    A    T        1      2        2 
  13  chr13_38608740     HPrz    A    T        1      2        2 
  13  chr13_38608740     ZBoe    A    T        0      0        2 
  13  chr13_38608740     ZGre    A    T        0      0        2 
  13  chr13_38608740     ZHar    A    T        0      0        2 
  13  chr13_38608740   Sample    A    T        1      2        2 
  13  chr13_38610475     AAsi    G    C        0      0        2 
  13  chr13_38610475     AKia    G    C        1      2        2 
  13  chr13_38610475     AOna    G    C        0      0        2 
  13  chr13_38610475     ASom    G    C        0      0        2 
  13  chr13_38610475     HCab    G    C        0      0        2 
  13  chr13_38610475     HPrz    G    C        0      0        2 
  13  chr13_38610475     ZBoe    G    C        0      0        2 
  13  chr13_38610475     ZGre    G    C        0      0        2 
  13  chr13_38610475     ZHar    G    C        0      0        2 
  13  chr13_38610475   Sample    G    C        0      0        2 
  13  chr13_38620998     AAsi    C    G        0      0        2 
  13  chr13_38620998     AKia    C    G        0      0        2 
  13  chr13_38620998     AOna    C    G        0      0        2 
  13  chr13_38620998     ASom    C    G        0      0        2 
  13  chr13_38620998     HCab    C    G        0      0        2 
  13  chr13_38620998     HPrz    C    G        0      0        2 
  13  chr13_38620998     ZBoe    C    G        0      0        2 
  13  chr13_38620998     ZGre    C    G      0.5      1        2 
  13  chr13_38620998     ZHar    C    G        0      0        2 
  13  chr13_38620998   Sample    C    G        0      0        2 
  13  chr13_38638196     AAsi    G    C        0      0        2 
  13  chr13_38638196     AKia    G    C        0      0        2 
  13  chr13_38638196     AOna    G    C        0      0        2 
  13  chr13_38638196     ASom    G    C        0      0        2 
  13  chr13_38638196     HCab    G    C        0      0        2 
  13  chr13_38638196     HPrz    G    C        0      0        2 
  13  chr13_38638196     ZBoe    G    C        0      0        2 
  13  chr13_38638196     ZGre    G    C        1      2        2 
  13  chr13_38638196     ZHar    G    C        0      0        2 
  13  chr13_38638196   Sample    G    C        0      0        2 
  13  chr13_38639872     AAsi    T    A        0      0        2 
  13  chr13_38639872     AKia    T    A        0      0        2 
  13  chr13_38639872     AOna    T    A        0      0        2 
  13  chr13_38639872     ASom    T    A        0      0        2 
  13  chr13_38639872     HCab    T    A        0      0        2 
  13  chr13_38639872     HPrz    T    A        0      0        2 
  13  chr13_38639872     ZBoe    T    A      0.5      1        2 
  13  chr13_38639872     ZGre    T    A        0      0        2 
  13  chr13_38639872     ZHar    T    A        0      0        2 
  13  chr13_38639872   Sample    T    A        0      0        2 
  13  chr13_38649943     AAsi    C    G        1      2        2 
  13  chr13_38649943     AKia    C    G        0      0        2 
  13  chr13_38649943     AOna    C    G        0      0        2 
  13  chr13_38649943     ASom    C    G        1      2        2 
  13  chr13_38649943     HCab    C    G        0      0        2 
  13  chr13_38649943     HPrz    C    G        0      0        2 
  13  chr13_38649943     ZBoe    C    G        0      0        2 
  13  chr13_38649943     ZGre    C    G        0      0        2 
  13  chr13_38649943     ZHar    C    G        0      0        2 
  13  chr13_38649943   Sample    C    G        0      0        2 
  13  chr13_38658188     AAsi    T    G        0      0        2 
  13  chr13_38658188     AKia    T    G        0      0        2 
  13  chr13_38658188     AOna    T    G        0      0        2 
  13  chr13_38658188     ASom    T    G        0      0        2 
  13  chr13_38658188     HCab    T    G        1      2        2 
  13  chr13_38658188     HPrz    T    G        1      2        2 
  13  chr13_38658188     ZBoe    T    G        0      0        2 
  13  chr13_38658188     ZGre    T    G        0      0        2 
  13  chr13_38658188     ZHar    T    G        0      0        2 
  13  chr13_38658188   Sample    T    G        1      2        2 
  13  chr13_38661383     AAsi    C    A        1      2        2 
  13  chr13_38661383     AKia    C    A        0      0        2 
  13  chr13_38661383     AOna    C    A        0      0        2 
  13  chr13_38661383     ASom    C    A        1      2        2 
  13  chr13_38661383     HCab    C    A        0      0        2 
  13  chr13_38661383     HPrz    C    A        0      0        2 
  13  chr13_38661383     ZBoe    C    A        0      0        2 
  13  chr13_38661383     ZGre    C    A        0      0        2 
  13  chr13_38661383     ZHar    C    A        0      0        2 
  13  chr13_38661383   Sample    C    A        0      0        2 
  13  chr13_38668748     AAsi    G    T        0      0        2 
  13  chr13_38668748     AKia    G    T        0      0        2 
  13  chr13_38668748     AOna    G    T        0      0        2 
  13  chr13_38668748     ASom    G    T        0      0        2 
  13  chr13_38668748     HCab    G    T        1      2        2 
  13  chr13_38668748     HPrz    G    T        1      2        2 
  13  chr13_38668748     ZBoe    G    T        0      0        2 
  13  chr13_38668748     ZGre    G    T        0      0        2 
  13  chr13_38668748     ZHar    G    T        0      0        2 
  13  chr13_38668748   Sample    G    T        1      2        2 
  13  chr13_38674410     AAsi    T    G        1      2        2 
  13  chr13_38674410     AKia    T    G        0      0        2 
  13  chr13_38674410     AOna    T    G        0      0        2 
  13  chr13_38674410     ASom    T    G        1      2        2 
  13  chr13_38674410     HCab    T    G        0      0        2 
  13  chr13_38674410     HPrz    T    G        0      0        2 
  13  chr13_38674410     ZBoe    T    G        1      2        2 
  13  chr13_38674410     ZGre    T    G        1      2        2 
  13  chr13_38674410     ZHar    T    G        1      2        2 
  13  chr13_38674410   Sample    T    G        0      0        2 
  13  chr13_38678407     AAsi    G    T        0      0        2 
  13  chr13_38678407     AKia    G    T        0      0        2 
  13  chr13_38678407     AOna    G    T        0      0        2 
  13  chr13_38678407     ASom    G    T        0      0        2 
  13  chr13_38678407     HCab    G    T        1      2        2 
  13  chr13_38678407     HPrz    G    T        1      2        2 
  13  chr13_38678407     ZBoe    G    T        0      0        2 
  13  chr13_38678407     ZGre    G    T        0      0        2 
  13  chr13_38678407     ZHar    G    T        0      0        2 
  13  chr13_38678407   Sample    G    T        1      2        2 
  13  chr13_38697061     AAsi    G    T        0      0        2 
  13  chr13_38697061     AKia    G    T        0      0        2 
  13  chr13_38697061     AOna    G    T        0      0        2 
  13  chr13_38697061     ASom    G    T        0      0        2 
  13  chr13_38697061     HCab    G    T        0      0        2 
  13  chr13_38697061     HPrz    G    T        0      0        2 
  13  chr13_38697061     ZBoe    G    T        0      0        2 
  13  chr13_38697061     ZGre    G    T        1      2        2 
  13  chr13_38697061     ZHar    G    T        0      0        2 
  13  chr13_38697061   Sample    G    T        0      0        2 
  13  chr13_38697344     AAsi    C    A        0      0        2 
  13  chr13_38697344     AKia    C    A        0      0        2 
  13  chr13_38697344     AOna    C    A        0      0        2 
  13  chr13_38697344     ASom    C    A        0      0        2 
  13  chr13_38697344     HCab    C    A        1      2        2 
  13  chr13_38697344     HPrz    C    A        1      2        2 
  13  chr13_38697344     ZBoe    C    A        0      0        2 
  13  chr13_38697344     ZGre    C    A        0      0        2 
  13  chr13_38697344     ZHar    C    A        0      0        2 
  13  chr13_38697344   Sample    C    A        1      2        2 
  13  chr13_38722655     AAsi    C    A        0      0        2 
  13  chr13_38722655     AKia    C    A        1      2        2 
  13  chr13_38722655     AOna    C    A        1      2        2 
  13  chr13_38722655     ASom    C    A        0      0        2 
  13  chr13_38722655     HCab    C    A        0      0        2 
  13  chr13_38722655     HPrz    C    A        0      0        2 
  13  chr13_38722655     ZBoe    C    A        0      0        2 
  13  chr13_38722655     ZGre    C    A        0      0        2 
  13  chr13_38722655     ZHar    C    A        0      0        2 
  13  chr13_38722655   Sample    C    A        0      0        2 
  13  chr13_38726559     AAsi    C    A        0      0        2 
  13  chr13_38726559     AKia    C    A        0      0        2 
  13  chr13_38726559     AOna    C    A        0      0        2 
  13  chr13_38726559     ASom    C    A        0      0        2 
  13  chr13_38726559     HCab    C    A        1      2        2 
  13  chr13_38726559     HPrz    C    A        1      2        2 
  13  chr13_38726559     ZBoe    C    A        0      0        2 
  13  chr13_38726559     ZGre    C    A        0      0        2 
  13  chr13_38726559     ZHar    C    A        0      0        2 
  13  chr13_38726559   Sample    C    A        1      2        2 
  13  chr13_38781286     AAsi    A    T        0      0        2 
  13  chr13_38781286     AKia    A    T        0      0        2 
  13  chr13_38781286     AOna    A    T      0.5      1        2 
  13  chr13_38781286     ASom    A    T        0      0        2 
  13  chr13_38781286     HCab    A    T        0      0        2 
  13  chr13_38781286     HPrz    A    T        0      0        2 
  13  chr13_38781286     ZBoe    A    T        0      0        2 
  13  chr13_38781286     ZGre    A    T        0      0        2 
  13  chr13_38781286     ZHar    A    T        0      0        2 
  13  chr13_38781286   Sample    A    T        0      0        2 
  13  chr13_38787288     AAsi    T    G        0      0        2 
  13  chr13_38787288     AKia    T    G        0      0        2 
  13  chr13_38787288     AOna    T    G        0      0        2 
  13  chr13_38787288     ASom    T    G        0      0        2 
  13  chr13_38787288     HCab    T    G        0      0        2 
  13  chr13_38787288     HPrz    T    G        0      0        2 
  13  chr13_38787288     ZBoe    T    G      0.5      1        2 
  13  chr13_38787288     ZGre    T    G        0      0        2 
  13  chr13_38787288     ZHar    T    G        0      0        2 
  13  chr13_38787288   Sample    T    G        0      0        2 
  13  chr13_38792094     AAsi    A    T        0      0        2 
  13  chr13_38792094     AKia    A    T        0      0        2 
  13  chr13_38792094     AOna    A    T        0      0        2 
  13  chr13_38792094     ASom    A    T        0      0        2 
  13  chr13_38792094     HCab    A    T        1      2        2 
  13  chr13_38792094     HPrz    A    T        1      2        2 
  13  chr13_38792094     ZBoe    A    T        0      0        2 
  13  chr13_38792094     ZGre    A    T        0      0        2 
  13  chr13_38792094     ZHar    A    T        0      0        2 
  13  chr13_38792094   Sample    A    T        1      2        2 
  13  chr13_38837409     AAsi    T    G        0      0        2 
  13  chr13_38837409     AKia    T    G        0      0        2 
  13  chr13_38837409     AOna    T    G        0      0        2 
  13  chr13_38837409     ASom    T    G        0      0        2 
  13  chr13_38837409     HCab    T    G        1      2        2 
  13  chr13_38837409     HPrz    T    G        1      2        2 
  13  chr13_38837409     ZBoe    T    G        0      0        2 
  13  chr13_38837409     ZGre    T    G        0      0        2 
  13  chr13_38837409     ZHar    T    G        0      0        2 
  13  chr13_38837409   Sample    T    G        1      2        2 
  13  chr13_38841937     AAsi    G    T        0      0        2 
  13  chr13_38841937     AKia    G    T        0      0        2 
  13  chr13_38841937     AOna    G    T        0      0        2 
  13  chr13_38841937     ASom    G    T        0      0        2 
  13  chr13_38841937     HCab    G    T        1      2        2 
  13  chr13_38841937     HPrz    G    T        1      2        2 
  13  chr13_38841937     ZBoe    G    T        0      0        2 
  13  chr13_38841937     ZGre    G    T        0      0        2 
  13  chr13_38841937     ZHar    G    T        0      0        2 
  13  chr13_38841937   Sample    G    T        1      2        2 
  13  chr13_38871142     AAsi    G    T        0      0        2 
  13  chr13_38871142     AKia    G    T        0      0        2 
  13  chr13_38871142     AOna    G    T        0      0        2 
  13  chr13_38871142     ASom    G    T        0      0        2 
  13  chr13_38871142     HCab    G    T        0      0        2 
  13  chr13_38871142     HPrz    G    T        0      0        2 
  13  chr13_38871142     ZBoe    G    T      0.5      1        2 
  13  chr13_38871142     ZGre    G    T        0      0        2 
  13  chr13_38871142     ZHar    G    T        0      0        2 
  13  chr13_38871142   Sample    G    T        0      0        2 
  13  chr13_38875672     AAsi    C    G        0      0        2 
  13  chr13_38875672     AKia    C    G        0      0        2 
  13  chr13_38875672     AOna    C    G        0      0        2 
  13  chr13_38875672     ASom    C    G        0      0        2 
  13  chr13_38875672     HCab    C    G        0      0        2 
  13  chr13_38875672     HPrz    C    G        0      0        2 
  13  chr13_38875672     ZBoe    C    G        0      0        2 
  13  chr13_38875672     ZGre    C    G        1      2        2 
  13  chr13_38875672     ZHar    C    G        0      0        2 
  13  chr13_38875672   Sample    C    G        0      0        2 
  13  chr13_38878817     AAsi    C    G        0      0        2 
  13  chr13_38878817     AKia    C    G        1      2        2 
  13  chr13_38878817     AOna    C    G        0      0        2 
  13  chr13_38878817     ASom    C    G        0      0        2 
  13  chr13_38878817     HCab    C    G        0      0        2 
  13  chr13_38878817     HPrz    C    G        0      0        2 
  13  chr13_38878817     ZBoe    C    G        0      0        2 
  13  chr13_38878817     ZGre    C    G        0      0        2 
  13  chr13_38878817     ZHar    C    G        0      0        2 
  13  chr13_38878817   Sample    C    G        0      0        2 
  13  chr13_38918141     AAsi    G    T        0      0        2 
  13  chr13_38918141     AKia    G    T        0      0        2 
  13  chr13_38918141     AOna    G    T        0      0        2 
  13  chr13_38918141     ASom    G    T        0      0        2 
  13  chr13_38918141     HCab    G    T      0.5      1        2 
  13  chr13_38918141     HPrz    G    T        0      0        2 
  13  chr13_38918141     ZBoe    G    T        0      0        2 
  13  chr13_38918141     ZGre    G    T        0      0        2 
  13  chr13_38918141     ZHar    G    T        0      0        2 
  13  chr13_38918141   Sample    G    T        0      0        2 
  13  chr13_38966842     AAsi    G    C        0      0        2 
  13  chr13_38966842     AKia    G    C        0      0        2 
  13  chr13_38966842     AOna    G    C        0      0        2 
  13  chr13_38966842     ASom    G    C        0      0        2 
  13  chr13_38966842     HCab    G    C        1      2        2 
  13  chr13_38966842     HPrz    G    C        1      2        2 
  13  chr13_38966842     ZBoe    G    C        0      0        2 
  13  chr13_38966842     ZGre    G    C        0      0        2 
  13  chr13_38966842     ZHar    G    C        0      0        2 
  13  chr13_38966842   Sample    G    C        1      2        2 
  13  chr13_38972298     AAsi    G    T        0      0        2 
  13  chr13_38972298     AKia    G    T        0      0        2 
  13  chr13_38972298     AOna    G    T        0      0        2 
  13  chr13_38972298     ASom    G    T        0      0        2 
  13  chr13_38972298     HCab    G    T        1      2        2 
  13  chr13_38972298     HPrz    G    T        1      2        2 
  13  chr13_38972298     ZBoe    G    T        0      0        2 
  13  chr13_38972298     ZGre    G    T        0      0        2 
  13  chr13_38972298     ZHar    G    T        0      0        2 
  13  chr13_38972298   Sample    G    T        1      2        2 
  13  chr13_38977698     AAsi    G    T        0      0        2 
  13  chr13_38977698     AKia    G    T        0      0        2 
  13  chr13_38977698     AOna    G    T        0      0        2 
  13  chr13_38977698     ASom    G    T        0      0        2 
  13  chr13_38977698     HCab    G    T        1      2        2 
  13  chr13_38977698     HPrz    G    T        1      2        2 
  13  chr13_38977698     ZBoe    G    T        0      0        2 
  13  chr13_38977698     ZGre    G    T        0      0        2 
  13  chr13_38977698     ZHar    G    T        0      0        2 
  13  chr13_38977698   Sample    G    T        1      2        2 
  13  chr13_38990465     AAsi    G    T        0      0        2 
  13  chr13_38990465     AKia    G    T        0      0        2 
  13  chr13_38990465     AOna    G    T        0      0        2 
  13  chr13_38990465     ASom    G    T        0      0        2 
  13  chr13_38990465     HCab    G    T        1      2        2 
  13  chr13_38990465     HPrz    G    T        1      2        2 
  13  chr13_38990465     ZBoe    G    T        0      0        2 
  13  chr13_38990465     ZGre    G    T        0      0        2 
  13  chr13_38990465     ZHar    G    T        0      0        2 
  13  chr13_38990465   Sample    G    T        1      2        2 
  13  chr13_38993254     AAsi    C    A        0      0        2 
  13  chr13_38993254     AKia    C    A        0      0        2 
  13  chr13_38993254     AOna    C    A        0      0        2 
  13  chr13_38993254     ASom    C    A        0      0        2 
  13  chr13_38993254     HCab    C    A        0      0        2 
  13  chr13_38993254     HPrz    C    A        0      0        2 
  13  chr13_38993254     ZBoe    C    A        0      0        2 
  13  chr13_38993254     ZGre    C    A        0      0        2 
  13  chr13_38993254     ZHar    C    A        1      2        2 
  13  chr13_38993254   Sample    C    A        0      0        2 
  13  chr13_39005038     AAsi    T    G        0      0        2 
  13  chr13_39005038     AKia    T    G        0      0        2 
  13  chr13_39005038     AOna    T    G        0      0        2 
  13  chr13_39005038     ASom    T    G        0      0        2 
  13  chr13_39005038     HCab    T    G      0.5      1        2 
  13  chr13_39005038     HPrz    T    G        0      0        2 
  13  chr13_39005038     ZBoe    T    G        0      0        2 
  13  chr13_39005038     ZGre    T    G        0      0        2 
  13  chr13_39005038     ZHar    T    G        0      0        2 
  13  chr13_39005038   Sample    T    G        1      2        2 
  13  chr13_39016040     AAsi    C    G        0      0        2 
  13  chr13_39016040     AKia    C    G        0      0        2 
  13  chr13_39016040     AOna    C    G      0.5      1        2 
  13  chr13_39016040     ASom    C    G        0      0        2 
  13  chr13_39016040     HCab    C    G        0      0        2 
  13  chr13_39016040     HPrz    C    G        0      0        2 
  13  chr13_39016040     ZBoe    C    G        0      0        2 
  13  chr13_39016040     ZGre    C    G        0      0        2 
  13  chr13_39016040     ZHar    C    G        0      0        2 
  13  chr13_39016040   Sample    C    G        0      0        2 
  13  chr13_39049113     AAsi    T    G        0      0        2 
  13  chr13_39049113     AKia    T    G        0      0        2 
  13  chr13_39049113     AOna    T    G      0.5      1        2 
  13  chr13_39049113     ASom    T    G        0      0        2 
  13  chr13_39049113     HCab    T    G        0      0        2 
  13  chr13_39049113     HPrz    T    G        0      0        2 
  13  chr13_39049113     ZBoe    T    G        0      0        2 
  13  chr13_39049113     ZGre    T    G        0      0        2 
  13  chr13_39049113     ZHar    T    G        0      0        2 
  13  chr13_39049113   Sample    T    G        0      0        2 
  13  chr13_39054282     AAsi    C    G        0      0        2 
  13  chr13_39054282     AKia    C    G        0      0        2 
  13  chr13_39054282     AOna    C    G        0      0        2 
  13  chr13_39054282     ASom    C    G        0      0        2 
  13  chr13_39054282     HCab    C    G      0.5      1        2 
  13  chr13_39054282     HPrz    C    G      0.5      1        2 
  13  chr13_39054282     ZBoe    C    G        0      0        2 
  13  chr13_39054282     ZGre    C    G        0      0        2 
  13  chr13_39054282     ZHar    C    G        0      0        2 
  13  chr13_39054282   Sample    C    G        1      2        2 
  13  chr13_39086301     AAsi    G    C        1      2        2 
  13  chr13_39086301     AKia    G    C        0      0        2 
  13  chr13_39086301     AOna    G    C        0      0        2 
  13  chr13_39086301     ASom    G    C        1      2        2 
  13  chr13_39086301     HCab    G    C        0      0        2 
  13  chr13_39086301     HPrz    G    C        0      0        2 
  13  chr13_39086301     ZBoe    G    C        0      0        2 
  13  chr13_39086301     ZGre    G    C        0      0        2 
  13  chr13_39086301     ZHar    G    C        0      0        2 
  13  chr13_39086301   Sample    G    C        0      0        2 
  13  chr13_39086758     AAsi    C    A        0      0        2 
  13  chr13_39086758     AKia    C    A        0      0        2 
  13  chr13_39086758     AOna    C    A        0      0        2 
  13  chr13_39086758     ASom    C    A        0      0        2 
  13  chr13_39086758     HCab    C    A        0      0        2 
  13  chr13_39086758     HPrz    C    A        0      0        2 
  13  chr13_39086758     ZBoe    C    A        1      2        2 
  13  chr13_39086758     ZGre    C    A        1      2        2 
  13  chr13_39086758     ZHar    C    A        1      2        2 
  13  chr13_39086758   Sample    C    A        0      0        2 
  13  chr13_39113786     AAsi    T    A        0      0        2 
  13  chr13_39113786     AKia    T    A        0      0        2 
  13  chr13_39113786     AOna    T    A        0      0        2 
  13  chr13_39113786     ASom    T    A        0      0        2 
  13  chr13_39113786     HCab    T    A        0      0        2 
  13  chr13_39113786     HPrz    T    A        0      0        2 
  13  chr13_39113786     ZBoe    T    A      0.5      1        2 
  13  chr13_39113786     ZGre    T    A        0      0        2 
  13  chr13_39113786     ZHar    T    A        0      0        2 
  13  chr13_39113786   Sample    T    A        0      0        2 
  13  chr13_39128754     AAsi    G    T        0      0        2 
  13  chr13_39128754     AKia    G    T        0      0        2 
  13  chr13_39128754     AOna    G    T        0      0        2 
  13  chr13_39128754     ASom    G    T        0      0        2 
  13  chr13_39128754     HCab    G    T        1      2        2 
  13  chr13_39128754     HPrz    G    T        1      2        2 
  13  chr13_39128754     ZBoe    G    T        0      0        2 
  13  chr13_39128754     ZGre    G    T        0      0        2 
  13  chr13_39128754     ZHar    G    T        0      0        2 
  13  chr13_39128754   Sample    G    T        1      2        2 
  13  chr13_39147959     AAsi    G    T        0      0        2 
  13  chr13_39147959     AKia    G    T        0      0        2 
  13  chr13_39147959     AOna    G    T        0      0        2 
  13  chr13_39147959     ASom    G    T        0      0        2 
  13  chr13_39147959     HCab    G    T        0      0        2 
  13  chr13_39147959     HPrz    G    T        0      0        2 
  13  chr13_39147959     ZBoe    G    T        0      0        2 
  13  chr13_39147959     ZGre    G    T      0.5      1        2 
  13  chr13_39147959     ZHar    G    T        0      0        2 
  13  chr13_39147959   Sample    G    T        0      0        2 
  13  chr13_39151013     AAsi    A    T        0      0        2 
  13  chr13_39151013     AKia    A    T      0.5      1        2 
  13  chr13_39151013     AOna    A    T        0      0        2 
  13  chr13_39151013     ASom    A    T        0      0        2 
  13  chr13_39151013     HCab    A    T        0      0        2 
  13  chr13_39151013     HPrz    A    T        0      0        2 
  13  chr13_39151013     ZBoe    A    T        0      0        2 
  13  chr13_39151013     ZGre    A    T        0      0        2 
  13  chr13_39151013     ZHar    A    T        0      0        2 
  13  chr13_39151013   Sample    A    T        0      0        2 
  13  chr13_39166122     AAsi    C    G        0      0        2 
  13  chr13_39166122     AKia    C    G        0      0        2 
  13  chr13_39166122     AOna    C    G        0      0        2 
  13  chr13_39166122     ASom    C    G        0      0        2 
  13  chr13_39166122     HCab    C    G        0      0        2 
  13  chr13_39166122     HPrz    C    G        0      0        2 
  13  chr13_39166122     ZBoe    C    G        0      0        2 
  13  chr13_39166122     ZGre    C    G        1      2        2 
  13  chr13_39166122     ZHar    C    G        0      0        2 
  13  chr13_39166122   Sample    C    G        0      0        2 
  13  chr13_39170485     AAsi    T    G        0      0        2 
  13  chr13_39170485     AKia    T    G        0      0        2 
  13  chr13_39170485     AOna    T    G        0      0        2 
  13  chr13_39170485     ASom    T    G        0      0        2 
  13  chr13_39170485     HCab    T    G        0      0        2 
  13  chr13_39170485     HPrz    T    G        0      0        2 
  13  chr13_39170485     ZBoe    T    G        0      0        2 
  13  chr13_39170485     ZGre    T    G        1      2        2 
  13  chr13_39170485     ZHar    T    G        0      0        2 
  13  chr13_39170485   Sample    T    G        0      0        2 
  13  chr13_39182253     AAsi    G    C        0      0        2 
  13  chr13_39182253     AKia    G    C        0      0        2 
  13  chr13_39182253     AOna    G    C        0      0        2 
  13  chr13_39182253     ASom    G    C        0      0        2 
  13  chr13_39182253     HCab    G    C        0      0        2 
  13  chr13_39182253     HPrz    G    C        0      0        2 
  13  chr13_39182253     ZBoe    G    C        1      2        2 
  13  chr13_39182253     ZGre    G    C        0      0        2 
  13  chr13_39182253     ZHar    G    C        0      0        2 
  13  chr13_39182253   Sample    G    C        0      0        2 
  13  chr13_39198890     AAsi    C    A      0.5      1        2 
  13  chr13_39198890     AKia    C    A        0      0        2 
  13  chr13_39198890     AOna    C    A        0      0        2 
  13  chr13_39198890     ASom    C    A        0      0        2 
  13  chr13_39198890     HCab    C    A        0      0        2 
  13  chr13_39198890     HPrz    C    A        0      0        2 
  13  chr13_39198890     ZBoe    C    A        0      0        2 
  13  chr13_39198890     ZGre    C    A        0      0        2 
  13  chr13_39198890     ZHar    C    A        0      0        2 
  13  chr13_39198890   Sample    C    A        0      0        2 
  13  chr13_39202298     AAsi    C    G        0      0        2 
  13  chr13_39202298     AKia    C    G        0      0        2 
  13  chr13_39202298     AOna    C    G        0      0        2 
  13  chr13_39202298     ASom    C    G        0      0        2 
  13  chr13_39202298     HCab    C    G        0      0        2 
  13  chr13_39202298     HPrz    C    G        0      0        2 
  13  chr13_39202298     ZBoe    C    G        0      0        2 
  13  chr13_39202298     ZGre    C    G        0      0        2 
  13  chr13_39202298     ZHar    C    G        1      2        2 
  13  chr13_39202298   Sample    C    G        0      0        2 
  13  chr13_39214807     AAsi    T    G        0      0        2 
  13  chr13_39214807     AKia    T    G        0      0        2 
  13  chr13_39214807     AOna    T    G        0      0        2 
  13  chr13_39214807     ASom    T    G        0      0        2 
  13  chr13_39214807     HCab    T    G        0      0        2 
  13  chr13_39214807     HPrz    T    G        0      0        2 
  13  chr13_39214807     ZBoe    T    G        0      0        2 
  13  chr13_39214807     ZGre    T    G        0      0        2 
  13  chr13_39214807     ZHar    T    G        1      2        2 
  13  chr13_39214807   Sample    T    G        0      0        2 
  13  chr13_39230776     AAsi    A    C        0      0        2 
  13  chr13_39230776     AKia    A    C        0      0        2 
  13  chr13_39230776     AOna    A    C        0      0        2 
  13  chr13_39230776     ASom    A    C        0      0        2 
  13  chr13_39230776     HCab    A    C        1      2        2 
  13  chr13_39230776     HPrz    A    C        1      2        2 
  13  chr13_39230776     ZBoe    A    C        0      0        2 
  13  chr13_39230776     ZGre    A    C        0      0        2 
  13  chr13_39230776     ZHar    A    C        0      0        2 
  13  chr13_39230776   Sample    A    C        1      2        2 
  13  chr13_39233979     AAsi    C    A        0      0        2 
  13  chr13_39233979     AKia    C    A      0.5      1        2 
  13  chr13_39233979     AOna    C    A        0      0        2 
  13  chr13_39233979     ASom    C    A        0      0        2 
  13  chr13_39233979     HCab    C    A        0      0        2 
  13  chr13_39233979     HPrz    C    A        0      0        2 
  13  chr13_39233979     ZBoe    C    A        0      0        2 
  13  chr13_39233979     ZGre    C    A        0      0        2 
  13  chr13_39233979     ZHar    C    A        0      0        2 
  13  chr13_39233979   Sample    C    A        0      0        2 
  13  chr13_39265420     AAsi    T    A        1      2        2 
  13  chr13_39265420     AKia    T    A        0      0        2 
  13  chr13_39265420     AOna    T    A        0      0        2 
  13  chr13_39265420     ASom    T    A        1      2        2 
  13  chr13_39265420     HCab    T    A        0      0        2 
  13  chr13_39265420     HPrz    T    A        0      0        2 
  13  chr13_39265420     ZBoe    T    A        0      0        2 
  13  chr13_39265420     ZGre    T    A        0      0        2 
  13  chr13_39265420     ZHar    T    A        0      0        2 
  13  chr13_39265420   Sample    T    A        0      0        2 
  13  chr13_39266179     AAsi    T    A        0      0        2 
  13  chr13_39266179     AKia    T    A        0      0        2 
  13  chr13_39266179     AOna    T    A        0      0        2 
  13  chr13_39266179     ASom    T    A        0      0        2 
  13  chr13_39266179     HCab    T    A        1      2        2 
  13  chr13_39266179     HPrz    T    A        1      2        2 
  13  chr13_39266179     ZBoe    T    A        0      0        2 
  13  chr13_39266179     ZGre    T    A        0      0        2 
  13  chr13_39266179     ZHar    T    A        0      0        2 
  13  chr13_39266179   Sample    T    A        1      2        2 
  13  chr13_39302543     AAsi    A    C        0      0        2 
  13  chr13_39302543     AKia    A    C        0      0        2 
  13  chr13_39302543     AOna    A    C      0.5      1        2 
  13  chr13_39302543     ASom    A    C        0      0        2 
  13  chr13_39302543     HCab    A    C        0      0        2 
  13  chr13_39302543     HPrz    A    C        0      0        2 
  13  chr13_39302543     ZBoe    A    C        0      0        2 
  13  chr13_39302543     ZGre    A    C        0      0        2 
  13  chr13_39302543     ZHar    A    C        0      0        2 
  13  chr13_39302543   Sample    A    C        0      0        2 
  13  chr13_39309656     AAsi    G    C        0      0        2 
  13  chr13_39309656     AKia    G    C        0      0        2 
  13  chr13_39309656     AOna    G    C        0      0        2 
  13  chr13_39309656     ASom    G    C        0      0        2 
  13  chr13_39309656     HCab    G    C        1      2        2 
  13  chr13_39309656     HPrz    G    C        1      2        2 
  13  chr13_39309656     ZBoe    G    C        0      0        2 
  13  chr13_39309656     ZGre    G    C        0      0        2 
  13  chr13_39309656     ZHar    G    C        0      0        2 
  13  chr13_39309656   Sample    G    C        1      2        2 
  13  chr13_39314303     AAsi    C    G        0      0        2 
  13  chr13_39314303     AKia    C    G      0.5      1        2 
  13  chr13_39314303     AOna    C    G        0      0        2 
  13  chr13_39314303     ASom    C    G        0      0        2 
  13  chr13_39314303     HCab    C    G        0      0        2 
  13  chr13_39314303     HPrz    C    G        0      0        2 
  13  chr13_39314303     ZBoe    C    G        0      0        2 
  13  chr13_39314303     ZGre    C    G        0      0        2 
  13  chr13_39314303     ZHar    C    G        0      0        2 
  13  chr13_39314303   Sample    C    G        0      0        2 
  13  chr13_39325495     AAsi    T    G        0      0        2 
  13  chr13_39325495     AKia    T    G        0      0        2 
  13  chr13_39325495     AOna    T    G        0      0        2 
  13  chr13_39325495     ASom    T    G        0      0        2 
  13  chr13_39325495     HCab    T    G        0      0        2 
  13  chr13_39325495     HPrz    T    G        0      0        2 
  13  chr13_39325495     ZBoe    T    G      0.5      1        2 
  13  chr13_39325495     ZGre    T    G        0      0        2 
  13  chr13_39325495     ZHar    T    G        0      0        2 
  13  chr13_39325495   Sample    T    G        0      0        2 
  13  chr13_39333519     AAsi    T    A        0      0        2 
  13  chr13_39333519     AKia    T    A        0      0        2 
  13  chr13_39333519     AOna    T    A        0      0        2 
  13  chr13_39333519     ASom    T    A        0      0        2 
  13  chr13_39333519     HCab    T    A        0      0        2 
  13  chr13_39333519     HPrz    T    A        0      0        2 
  13  chr13_39333519     ZBoe    T    A        0      0        2 
  13  chr13_39333519     ZGre    T    A      0.5      1        2 
  13  chr13_39333519     ZHar    T    A        0      0        2 
  13  chr13_39333519   Sample    T    A        0      0        2 
  13  chr13_39356623     AAsi    G    T        0      0        2 
  13  chr13_39356623     AKia    G    T        0      0        2 
  13  chr13_39356623     AOna    G    T      0.5      1        2 
  13  chr13_39356623     ASom    G    T        0      0        2 
  13  chr13_39356623     HCab    G    T        0      0        2 
  13  chr13_39356623     HPrz    G    T        0      0        2 
  13  chr13_39356623     ZBoe    G    T        0      0        2 
  13  chr13_39356623     ZGre    G    T        0      0        2 
  13  chr13_39356623     ZHar    G    T        0      0        2 
  13  chr13_39356623   Sample    G    T        0      0        2 
  13  chr13_39359859     AAsi    A    T        0      0        2 
  13  chr13_39359859     AKia    A    T        0      0        2 
  13  chr13_39359859     AOna    A    T        0      0        2 
  13  chr13_39359859     ASom    A    T        0      0        2 
  13  chr13_39359859     HCab    A    T        0      0        2 
  13  chr13_39359859     HPrz    A    T      0.5      1        2 
  13  chr13_39359859     ZBoe    A    T        0      0        2 
  13  chr13_39359859     ZGre    A    T        0      0        2 
  13  chr13_39359859     ZHar    A    T        0      0        2 
  13  chr13_39359859   Sample    A    T        0      0        2 
  13  chr13_39368414     AAsi    A    C        0      0        2 
  13  chr13_39368414     AKia    A    C        0      0        2 
  13  chr13_39368414     AOna    A    C        0      0        2 
  13  chr13_39368414     ASom    A    C        0      0        2 
  13  chr13_39368414     HCab    A    C        1      2        2 
  13  chr13_39368414     HPrz    A    C        1      2        2 
  13  chr13_39368414     ZBoe    A    C        0      0        2 
  13  chr13_39368414     ZGre    A    C        0      0        2 
  13  chr13_39368414     ZHar    A    C        0      0        2 
  13  chr13_39368414   Sample    A    C        1      2        2 
  13  chr13_39384808     AAsi    T    A        0      0        2 
  13  chr13_39384808     AKia    T    A        0      0        2 
  13  chr13_39384808     AOna    T    A        0      0        2 
  13  chr13_39384808     ASom    T    A        0      0        2 
  13  chr13_39384808     HCab    T    A        0      0        2 
  13  chr13_39384808     HPrz    T    A        0      0        2 
  13  chr13_39384808     ZBoe    T    A        0      0        2 
  13  chr13_39384808     ZGre    T    A        1      2        2 
  13  chr13_39384808     ZHar    T    A        0      0        2 
  13  chr13_39384808   Sample    T    A        0      0        2 
  13  chr13_39448017     AAsi    G    C        0      0        2 
  13  chr13_39448017     AKia    G    C        0      0        2 
  13  chr13_39448017     AOna    G    C      0.5      1        2 
  13  chr13_39448017     ASom    G    C        0      0        2 
  13  chr13_39448017     HCab    G    C        0      0        2 
  13  chr13_39448017     HPrz    G    C        0      0        2 
  13  chr13_39448017     ZBoe    G    C        0      0        2 
  13  chr13_39448017     ZGre    G    C        0      0        2 
  13  chr13_39448017     ZHar    G    C        0      0        2 
  13  chr13_39448017   Sample    G    C        0      0        2 
  13  chr13_39469326     AAsi    G    T        1      2        2 
  13  chr13_39469326     AKia    G    T        0      0        2 
  13  chr13_39469326     AOna    G    T        0      0        2 
  13  chr13_39469326     ASom    G    T        1      2        2 
  13  chr13_39469326     HCab    G    T        0      0        2 
  13  chr13_39469326     HPrz    G    T        0      0        2 
  13  chr13_39469326     ZBoe    G    T        0      0        2 
  13  chr13_39469326     ZGre    G    T        0      0        2 
  13  chr13_39469326     ZHar    G    T        0      0        2 
  13  chr13_39469326   Sample    G    T        0      0        2 
  13  chr13_39517978     AAsi    T    G        0      0        2 
  13  chr13_39517978     AKia    T    G        0      0        2 
  13  chr13_39517978     AOna    T    G      0.5      1        2 
  13  chr13_39517978     ASom    T    G        0      0        2 
  13  chr13_39517978     HCab    T    G        0      0        2 
  13  chr13_39517978     HPrz    T    G        0      0        2 
  13  chr13_39517978     ZBoe    T    G        0      0        2 
  13  chr13_39517978     ZGre    T    G        0      0        2 
  13  chr13_39517978     ZHar    T    G        0      0        2 
  13  chr13_39517978   Sample    T    G        0      0        2 
  13  chr13_39573076     AAsi    T    A        0      0        2 
  13  chr13_39573076     AKia    T    A        0      0        2 
  13  chr13_39573076     AOna    T    A        0      0        2 
  13  chr13_39573076     ASom    T    A        0      0        2 
  13  chr13_39573076     HCab    T    A        0      0        2 
  13  chr13_39573076     HPrz    T    A      0.5      1        2 
  13  chr13_39573076     ZBoe    T    A        0      0        2 
  13  chr13_39573076     ZGre    T    A        0      0        2 
  13  chr13_39573076     ZHar    T    A        0      0        2 
  13  chr13_39573076   Sample    T    A        1      2        2 
  13  chr13_39620385     AAsi    T    A        0      0        2 
  13  chr13_39620385     AKia    T    A        0      0        2 
  13  chr13_39620385     AOna    T    A        0      0        2 
  13  chr13_39620385     ASom    T    A        0      0        2 
  13  chr13_39620385     HCab    T    A        0      0        2 
  13  chr13_39620385     HPrz    T    A        0      0        2 
  13  chr13_39620385     ZBoe    T    A      0.5      1        2 
  13  chr13_39620385     ZGre    T    A        0      0        2 
  13  chr13_39620385     ZHar    T    A        0      0        2 
  13  chr13_39620385   Sample    T    A        0      0        2 
  13  chr13_39668598     AAsi    A    T        0      0        2 
  13  chr13_39668598     AKia    A    T        0      0        2 
  13  chr13_39668598     AOna    A    T        0      0        2 
  13  chr13_39668598     ASom    A    T        0      0        2 
  13  chr13_39668598     HCab    A    T        1      2        2 
  13  chr13_39668598     HPrz    A    T        1      2        2 
  13  chr13_39668598     ZBoe    A    T        0      0        2 
  13  chr13_39668598     ZGre    A    T        0      0        2 
  13  chr13_39668598     ZHar    A    T        0      0        2 
  13  chr13_39668598   Sample    A    T        1      2        2 
  13  chr13_39672164     AAsi    G    C        1      2        2 
  13  chr13_39672164     AKia    G    C        0      0        2 
  13  chr13_39672164     AOna    G    C        0      0        2 
  13  chr13_39672164     ASom    G    C        0      0        2 
  13  chr13_39672164     HCab    G    C        0      0        2 
  13  chr13_39672164     HPrz    G    C        0      0        2 
  13  chr13_39672164     ZBoe    G    C        0      0        2 
  13  chr13_39672164     ZGre    G    C        0      0        2 
  13  chr13_39672164     ZHar    G    C        0      0        2 
  13  chr13_39672164   Sample    G    C        0      0        2 
  13  chr13_39674329     AAsi    C    G        0      0        2 
  13  chr13_39674329     AKia    C    G        0      0        2 
  13  chr13_39674329     AOna    C    G        0      0        2 
  13  chr13_39674329     ASom    C    G        0      0        2 
  13  chr13_39674329     HCab    C    G        0      0        2 
  13  chr13_39674329     HPrz    C    G        0      0        2 
  13  chr13_39674329     ZBoe    C    G        1      2        2 
  13  chr13_39674329     ZGre    C    G        1      2        2 
  13  chr13_39674329     ZHar    C    G        0      0        2 
  13  chr13_39674329   Sample    C    G        0      0        2 
  13  chr13_39699103     AAsi    G    C        0      0        2 
  13  chr13_39699103     AKia    G    C        0      0        2 
  13  chr13_39699103     AOna    G    C      0.5      1        2 
  13  chr13_39699103     ASom    G    C        0      0        2 
  13  chr13_39699103     HCab    G    C        0      0        2 
  13  chr13_39699103     HPrz    G    C        0      0        2 
  13  chr13_39699103     ZBoe    G    C        0      0        2 
  13  chr13_39699103     ZGre    G    C        0      0        2 
  13  chr13_39699103     ZHar    G    C        0      0        2 
  13  chr13_39699103   Sample    G    C        0      0        2 
  13  chr13_39722679     AAsi    C    G        0      0        2 
  13  chr13_39722679     AKia    C    G        0      0        2 
  13  chr13_39722679     AOna    C    G        0      0        2 
  13  chr13_39722679     ASom    C    G        0      0        2 
  13  chr13_39722679     HCab    C    G        0      0        2 
  13  chr13_39722679     HPrz    C    G        0      0        2 
  13  chr13_39722679     ZBoe    C    G        0      0        2 
  13  chr13_39722679     ZGre    C    G        1      2        2 
  13  chr13_39722679     ZHar    C    G        0      0        2 
  13  chr13_39722679   Sample    C    G        0      0        2 
  13  chr13_39751458     AAsi    T    G        0      0        2 
  13  chr13_39751458     AKia    T    G        0      0        2 
  13  chr13_39751458     AOna    T    G        0      0        2 
  13  chr13_39751458     ASom    T    G        0      0        2 
  13  chr13_39751458     HCab    T    G        0      0        2 
  13  chr13_39751458     HPrz    T    G      0.5      1        2 
  13  chr13_39751458     ZBoe    T    G        0      0        2 
  13  chr13_39751458     ZGre    T    G        0      0        2 
  13  chr13_39751458     ZHar    T    G        1      2        2 
  13  chr13_39751458   Sample    T    G        0      0        2 
  13  chr13_39834408     AAsi    G    C        0      0        2 
  13  chr13_39834408     AKia    G    C        0      0        2 
  13  chr13_39834408     AOna    G    C        0      0        2 
  13  chr13_39834408     ASom    G    C        0      0        2 
  13  chr13_39834408     HCab    G    C        1      2        2 
  13  chr13_39834408     HPrz    G    C        1      2        2 
  13  chr13_39834408     ZBoe    G    C        0      0        2 
  13  chr13_39834408     ZGre    G    C        0      0        2 
  13  chr13_39834408     ZHar    G    C        0      0        2 
  13  chr13_39834408   Sample    G    C        1      2        2 
  13  chr13_39897254     AAsi    C    G        0      0        2 
  13  chr13_39897254     AKia    C    G        0      0        2 
  13  chr13_39897254     AOna    C    G        0      0        2 
  13  chr13_39897254     ASom    C    G        0      0        2 
  13  chr13_39897254     HCab    C    G        0      0        2 
  13  chr13_39897254     HPrz    C    G      0.5      1        2 
  13  chr13_39897254     ZBoe    C    G        0      0        2 
  13  chr13_39897254     ZGre    C    G        0      0        2 
  13  chr13_39897254     ZHar    C    G        0      0        2 
  13  chr13_39897254   Sample    C    G        1      2        2 
  13  chr13_39898315     AAsi    G    C        0      0        2 
  13  chr13_39898315     AKia    G    C        1      2        2 
  13  chr13_39898315     AOna    G    C        1      2        2 
  13  chr13_39898315     ASom    G    C        0      0        2 
  13  chr13_39898315     HCab    G    C        0      0        2 
  13  chr13_39898315     HPrz    G    C        0      0        2 
  13  chr13_39898315     ZBoe    G    C        0      0        2 
  13  chr13_39898315     ZGre    G    C        0      0        2 
  13  chr13_39898315     ZHar    G    C        0      0        2 
  13  chr13_39898315   Sample    G    C        0      0        2 
  13  chr13_39916343     AAsi    G    C        0      0        2 
  13  chr13_39916343     AKia    G    C        0      0        2 
  13  chr13_39916343     AOna    G    C        0      0        2 
  13  chr13_39916343     ASom    G    C        0      0        2 
  13  chr13_39916343     HCab    G    C        0      0        2 
  13  chr13_39916343     HPrz    G    C        0      0        2 
  13  chr13_39916343     ZBoe    G    C        0      0        2 
  13  chr13_39916343     ZGre    G    C        0      0        2 
  13  chr13_39916343     ZHar    G    C      0.5      1        2 
  13  chr13_39916343   Sample    G    C        0      0        2 
  13  chr13_39934232     AAsi    T    G        0      0        2 
  13  chr13_39934232     AKia    T    G        0      0        2 
  13  chr13_39934232     AOna    T    G      0.5      1        2 
  13  chr13_39934232     ASom    T    G        0      0        2 
  13  chr13_39934232     HCab    T    G        0      0        2 
  13  chr13_39934232     HPrz    T    G        0      0        2 
  13  chr13_39934232     ZBoe    T    G        0      0        2 
  13  chr13_39934232     ZGre    T    G        0      0        2 
  13  chr13_39934232     ZHar    T    G        0      0        2 
  13  chr13_39934232   Sample    T    G        0      0        2 
  13  chr13_39942084     AAsi    C    A        0      0        2 
  13  chr13_39942084     AKia    C    A        0      0        2 
  13  chr13_39942084     AOna    C    A        0      0        2 
  13  chr13_39942084     ASom    C    A        0      0        2 
  13  chr13_39942084     HCab    C    A        0      0        2 
  13  chr13_39942084     HPrz    C    A        0      0        2 
  13  chr13_39942084     ZBoe    C    A      0.5      1        2 
  13  chr13_39942084     ZGre    C    A        0      0        2 
  13  chr13_39942084     ZHar    C    A        0      0        2 
  13  chr13_39942084   Sample    C    A        0      0        2 
  13  chr13_39950729     AAsi    C    A        0      0        2 
  13  chr13_39950729     AKia    C    A        0      0        2 
  13  chr13_39950729     AOna    C    A        0      0        2 
  13  chr13_39950729     ASom    C    A        0      0        2 
  13  chr13_39950729     HCab    C    A        1      2        2 
  13  chr13_39950729     HPrz    C    A      0.5      1        2 
  13  chr13_39950729     ZBoe    C    A        0      0        2 
  13  chr13_39950729     ZGre    C    A        0      0        2 
  13  chr13_39950729     ZHar    C    A        0      0        2 
  13  chr13_39950729   Sample    C    A        1      2        2 
  13  chr13_39951469     AAsi    G    T        0      0        2 
  13  chr13_39951469     AKia    G    T        0      0        2 
  13  chr13_39951469     AOna    G    T        0      0        2 
  13  chr13_39951469     ASom    G    T        0      0        2 
  13  chr13_39951469     HCab    G    T        1      2        2 
  13  chr13_39951469     HPrz    G    T        1      2        2 
  13  chr13_39951469     ZBoe    G    T        0      0        2 
  13  chr13_39951469     ZGre    G    T        0      0        2 
  13  chr13_39951469     ZHar    G    T        0      0        2 
  13  chr13_39951469   Sample    G    T        1      2        2 
  13  chr13_39963880     AAsi    C    A        0      0        2 
  13  chr13_39963880     AKia    C    A        0      0        2 
  13  chr13_39963880     AOna    C    A        0      0        2 
  13  chr13_39963880     ASom    C    A        0      0        2 
  13  chr13_39963880     HCab    C    A        0      0        2 
  13  chr13_39963880     HPrz    C    A        0      0        2 
  13  chr13_39963880     ZBoe    C    A        1      2        2 
  13  chr13_39963880     ZGre    C    A        0      0        2 
  13  chr13_39963880     ZHar    C    A        0      0        2 
  13  chr13_39963880   Sample    C    A        0      0        2 
  13  chr13_39964571     AAsi    A    C        0      0        2 
  13  chr13_39964571     AKia    A    C        0      0        2 
  13  chr13_39964571     AOna    A    C        0      0        2 
  13  chr13_39964571     ASom    A    C        0      0        2 
  13  chr13_39964571     HCab    A    C        0      0        2 
  13  chr13_39964571     HPrz    A    C        0      0        2 
  13  chr13_39964571     ZBoe    A    C        0      0        2 
  13  chr13_39964571     ZGre    A    C        0      0        2 
  13  chr13_39964571     ZHar    A    C        1      2        2 
  13  chr13_39964571   Sample    A    C        0      0        2 
  13  chr13_39965523     AAsi    T    G        0      0        2 
  13  chr13_39965523     AKia    T    G        0      0        2 
  13  chr13_39965523     AOna    T    G        0      0        2 
  13  chr13_39965523     ASom    T    G        0      0        2 
  13  chr13_39965523     HCab    T    G        1      2        2 
  13  chr13_39965523     HPrz    T    G        1      2        2 
  13  chr13_39965523     ZBoe    T    G        0      0        2 
  13  chr13_39965523     ZGre    T    G        0      0        2 
  13  chr13_39965523     ZHar    T    G        0      0        2 
  13  chr13_39965523   Sample    T    G        1      2        2 
  13  chr13_39972366     AAsi    C    A        0      0        2 
  13  chr13_39972366     AKia    C    A        0      0        2 
  13  chr13_39972366     AOna    C    A        0      0        2 
  13  chr13_39972366     ASom    C    A        0      0        2 
  13  chr13_39972366     HCab    C    A        1      2        2 
  13  chr13_39972366     HPrz    C    A        1      2        2 
  13  chr13_39972366     ZBoe    C    A        0      0        2 
  13  chr13_39972366     ZGre    C    A        0      0        2 
  13  chr13_39972366     ZHar    C    A        0      0        2 
  13  chr13_39972366   Sample    C    A        1      2        2 
  13  chr13_40003974     AAsi    A    C        0      0        2 
  13  chr13_40003974     AKia    A    C        0      0        2 
  13  chr13_40003974     AOna    A    C        0      0        2 
  13  chr13_40003974     ASom    A    C        0      0        2 
  13  chr13_40003974     HCab    A    C        0      0        2 
  13  chr13_40003974     HPrz    A    C        0      0        2 
  13  chr13_40003974     ZBoe    A    C        1      2        2 
  13  chr13_40003974     ZGre    A    C        0      0        2 
  13  chr13_40003974     ZHar    A    C        0      0        2 
  13  chr13_40003974   Sample    A    C        0      0        2 
  13  chr13_40004950     AAsi    T    G        0      0        2 
  13  chr13_40004950     AKia    T    G        0      0        2 
  13  chr13_40004950     AOna    T    G        0      0        2 
  13  chr13_40004950     ASom    T    G        0      0        2 
  13  chr13_40004950     HCab    T    G        0      0        2 
  13  chr13_40004950     HPrz    T    G        0      0        2 
  13  chr13_40004950     ZBoe    T    G        0      0        2 
  13  chr13_40004950     ZGre    T    G      0.5      1        2 
  13  chr13_40004950     ZHar    T    G        0      0        2 
  13  chr13_40004950   Sample    T    G        0      0        2 
  13  chr13_40024481     AAsi    C    A        0      0        2 
  13  chr13_40024481     AKia    C    A        0      0        2 
  13  chr13_40024481     AOna    C    A        0      0        2 
  13  chr13_40024481     ASom    C    A        0      0        2 
  13  chr13_40024481     HCab    C    A        0      0        2 
  13  chr13_40024481     HPrz    C    A        0      0        2 
  13  chr13_40024481     ZBoe    C    A        1      2        2 
  13  chr13_40024481     ZGre    C    A        0      0        2 
  13  chr13_40024481     ZHar    C    A        1      2        2 
  13  chr13_40024481   Sample    C    A        0      0        2 
  13  chr13_40036992     AAsi    T    G        0      0        2 
  13  chr13_40036992     AKia    T    G        0      0        2 
  13  chr13_40036992     AOna    T    G      0.5      1        2 
  13  chr13_40036992     ASom    T    G        0      0        2 
  13  chr13_40036992     HCab    T    G        0      0        2 
  13  chr13_40036992     HPrz    T    G        0      0        2 
  13  chr13_40036992     ZBoe    T    G        0      0        2 
  13  chr13_40036992     ZGre    T    G        0      0        2 
  13  chr13_40036992     ZHar    T    G        0      0        2 
  13  chr13_40036992   Sample    T    G        0      0        2 
  13  chr13_40102729     AAsi    G    T        0      0        2 
  13  chr13_40102729     AKia    G    T        1      2        2 
  13  chr13_40102729     AOna    G    T        1      2        2 
  13  chr13_40102729     ASom    G    T        0      0        2 
  13  chr13_40102729     HCab    G    T        0      0        2 
  13  chr13_40102729     HPrz    G    T        0      0        2 
  13  chr13_40102729     ZBoe    G    T        0      0        2 
  13  chr13_40102729     ZGre    G    T        0      0        2 
  13  chr13_40102729     ZHar    G    T        0      0        2 
  13  chr13_40102729   Sample    G    T        0      0        2 
  13  chr13_40102899     AAsi    T    A        0      0        2 
  13  chr13_40102899     AKia    T    A        0      0        2 
  13  chr13_40102899     AOna    T    A        0      0        2 
  13  chr13_40102899     ASom    T    A        0      0        2 
  13  chr13_40102899     HCab    T    A        1      2        2 
  13  chr13_40102899     HPrz    T    A        1      2        2 
  13  chr13_40102899     ZBoe    T    A        0      0        2 
  13  chr13_40102899     ZGre    T    A        0      0        2 
  13  chr13_40102899     ZHar    T    A        0      0        2 
  13  chr13_40102899   Sample    T    A        1      2        2 
  13  chr13_40111215     AAsi    C    A        0      0        2 
  13  chr13_40111215     AKia    C    A        0      0        2 
  13  chr13_40111215     AOna    C    A        1      2        2 
  13  chr13_40111215     ASom    C    A        0      0        2 
  13  chr13_40111215     HCab    C    A        0      0        2 
  13  chr13_40111215     HPrz    C    A        0      0        2 
  13  chr13_40111215     ZBoe    C    A        0      0        2 
  13  chr13_40111215     ZGre    C    A        0      0        2 
  13  chr13_40111215     ZHar    C    A        0      0        2 
  13  chr13_40111215   Sample    C    A        0      0        2 
  13  chr13_40117136     AAsi    C    G        0      0        2 
  13  chr13_40117136     AKia    C    G        0      0        2 
  13  chr13_40117136     AOna    C    G        0      0        2 
  13  chr13_40117136     ASom    C    G        0      0        2 
  13  chr13_40117136     HCab    C    G        0      0        2 
  13  chr13_40117136     HPrz    C    G        0      0        2 
  13  chr13_40117136     ZBoe    C    G        1      2        2 
  13  chr13_40117136     ZGre    C    G        1      2        2 
  13  chr13_40117136     ZHar    C    G        0      0        2 
  13  chr13_40117136   Sample    C    G        0      0        2 
  13  chr13_40120378     AAsi    A    C        0      0        2 
  13  chr13_40120378     AKia    A    C        0      0        2 
  13  chr13_40120378     AOna    A    C        0      0        2 
  13  chr13_40120378     ASom    A    C        0      0        2 
  13  chr13_40120378     HCab    A    C        0      0        2 
  13  chr13_40120378     HPrz    A    C        0      0        2 
  13  chr13_40120378     ZBoe    A    C        0      0        2 
  13  chr13_40120378     ZGre    A    C        0      0        2 
  13  chr13_40120378     ZHar    A    C      0.5      1        2 
  13  chr13_40120378   Sample    A    C        0      0        2 
  13  chr13_40131518     AAsi    G    C        0      0        2 
  13  chr13_40131518     AKia    G    C        0      0        2 
  13  chr13_40131518     AOna    G    C        0      0        2 
  13  chr13_40131518     ASom    G    C        0      0        2 
  13  chr13_40131518     HCab    G    C        0      0        2 
  13  chr13_40131518     HPrz    G    C        0      0        2 
  13  chr13_40131518     ZBoe    G    C      0.5      1        2 
  13  chr13_40131518     ZGre    G    C        0      0        2 
  13  chr13_40131518     ZHar    G    C        0      0        2 
  13  chr13_40131518   Sample    G    C        0      0        2 
  13  chr13_40131922     AAsi    T    G        0      0        2 
  13  chr13_40131922     AKia    T    G        0      0        2 
  13  chr13_40131922     AOna    T    G        0      0        2 
  13  chr13_40131922     ASom    T    G        1      2        2 
  13  chr13_40131922     HCab    T    G        0      0        2 
  13  chr13_40131922     HPrz    T    G        0      0        2 
  13  chr13_40131922     ZBoe    T    G        0      0        2 
  13  chr13_40131922     ZGre    T    G        0      0        2 
  13  chr13_40131922     ZHar    T    G        0      0        2 
  13  chr13_40131922   Sample    T    G        0      0        2 
  13  chr13_40143889     AAsi    G    C        1      2        2 
  13  chr13_40143889     AKia    G    C        1      2        2 
  13  chr13_40143889     AOna    G    C        1      2        2 
  13  chr13_40143889     ASom    G    C        1      2        2 
  13  chr13_40143889     HCab    G    C        0      0        2 
  13  chr13_40143889     HPrz    G    C        0      0        2 
  13  chr13_40143889     ZBoe    G    C        0      0        2 
  13  chr13_40143889     ZGre    G    C        0      0        2 
  13  chr13_40143889     ZHar    G    C        0      0        2 
  13  chr13_40143889   Sample    G    C        0      0        2 
  13  chr13_40144808     AAsi    C    G        0      0        2 
  13  chr13_40144808     AKia    C    G        0      0        2 
  13  chr13_40144808     AOna    C    G        0      0        2 
  13  chr13_40144808     ASom    C    G        0      0        2 
  13  chr13_40144808     HCab    C    G        1      2        2 
  13  chr13_40144808     HPrz    C    G        1      2        2 
  13  chr13_40144808     ZBoe    C    G        0      0        2 
  13  chr13_40144808     ZGre    C    G        0      0        2 
  13  chr13_40144808     ZHar    C    G        0      0        2 
  13  chr13_40144808   Sample    C    G        1      2        2 
  13  chr13_40147995     AAsi    C    A        0      0        2 
  13  chr13_40147995     AKia    C    A        0      0        2 
  13  chr13_40147995     AOna    C    A        0      0        2 
  13  chr13_40147995     ASom    C    A        0      0        2 
  13  chr13_40147995     HCab    C    A        1      2        2 
  13  chr13_40147995     HPrz    C    A        1      2        2 
  13  chr13_40147995     ZBoe    C    A        0      0        2 
  13  chr13_40147995     ZGre    C    A        0      0        2 
  13  chr13_40147995     ZHar    C    A        0      0        2 
  13  chr13_40147995   Sample    C    A        1      2        2 
  13  chr13_40173694     AAsi    T    G        0      0        2 
  13  chr13_40173694     AKia    T    G        0      0        2 
  13  chr13_40173694     AOna    T    G        0      0        2 
  13  chr13_40173694     ASom    T    G        0      0        2 
  13  chr13_40173694     HCab    T    G        0      0        2 
  13  chr13_40173694     HPrz    T    G      0.5      1        2 
  13  chr13_40173694     ZBoe    T    G        0      0        2 
  13  chr13_40173694     ZGre    T    G        0      0        2 
  13  chr13_40173694     ZHar    T    G        0      0        2 
  13  chr13_40173694   Sample    T    G        0      0        2 
  13  chr13_40182103     AAsi    G    C        0      0        2 
  13  chr13_40182103     AKia    G    C        0      0        2 
  13  chr13_40182103     AOna    G    C        0      0        2 
  13  chr13_40182103     ASom    G    C        0      0        2 
  13  chr13_40182103     HCab    G    C        0      0        2 
  13  chr13_40182103     HPrz    G    C        0      0        2 
  13  chr13_40182103     ZBoe    G    C        1      2        2 
  13  chr13_40182103     ZGre    G    C        0      0        2 
  13  chr13_40182103     ZHar    G    C        0      0        2 
  13  chr13_40182103   Sample    G    C        0      0        2 
  13  chr13_40182424     AAsi    C    G        0      0        2 
  13  chr13_40182424     AKia    C    G        1      2        2 
  13  chr13_40182424     AOna    C    G        1      2        2 
  13  chr13_40182424     ASom    C    G        0      0        2 
  13  chr13_40182424     HCab    C    G        0      0        2 
  13  chr13_40182424     HPrz    C    G        0      0        2 
  13  chr13_40182424     ZBoe    C    G        0      0        2 
  13  chr13_40182424     ZGre    C    G        0      0        2 
  13  chr13_40182424     ZHar    C    G        0      0        2 
  13  chr13_40182424   Sample    C    G        0      0        2 
  13  chr13_40192607     AAsi    G    C        0      0        2 
  13  chr13_40192607     AKia    G    C        0      0        2 
  13  chr13_40192607     AOna    G    C        0      0        2 
  13  chr13_40192607     ASom    G    C        0      0        2 
  13  chr13_40192607     HCab    G    C        1      2        2 
  13  chr13_40192607     HPrz    G    C        1      2        2 
  13  chr13_40192607     ZBoe    G    C        0      0        2 
  13  chr13_40192607     ZGre    G    C        0      0        2 
  13  chr13_40192607     ZHar    G    C        0      0        2 
  13  chr13_40192607   Sample    G    C        1      2        2 
  13  chr13_40209461     AAsi    A    C        0      0        2 
  13  chr13_40209461     AKia    A    C        0      0        2 
  13  chr13_40209461     AOna    A    C        0      0        2 
  13  chr13_40209461     ASom    A    C        0      0        2 
  13  chr13_40209461     HCab    A    C        0      0        2 
  13  chr13_40209461     HPrz    A    C        0      0        2 
  13  chr13_40209461     ZBoe    A    C      0.5      1        2 
  13  chr13_40209461     ZGre    A    C        0      0        2 
  13  chr13_40209461     ZHar    A    C        0      0        2 
  13  chr13_40209461   Sample    A    C        0      0        2 
  13  chr13_40211815     AAsi    G    T        0      0        2 
  13  chr13_40211815     AKia    G    T        0      0        2 
  13  chr13_40211815     AOna    G    T        0      0        2 
  13  chr13_40211815     ASom    G    T        0      0        2 
  13  chr13_40211815     HCab    G    T        0      0        2 
  13  chr13_40211815     HPrz    G    T        0      0        2 
  13  chr13_40211815     ZBoe    G    T        0      0        2 
  13  chr13_40211815     ZGre    G    T        1      2        2 
  13  chr13_40211815     ZHar    G    T        0      0        2 
  13  chr13_40211815   Sample    G    T        0      0        2 
  13  chr13_40234742     AAsi    G    C        0      0        2 
  13  chr13_40234742     AKia    G    C        0      0        2 
  13  chr13_40234742     AOna    G    C        0      0        2 
  13  chr13_40234742     ASom    G    C        0      0        2 
  13  chr13_40234742     HCab    G    C        0      0        2 
  13  chr13_40234742     HPrz    G    C        0      0        2 
  13  chr13_40234742     ZBoe    G    C      0.5      1        2 
  13  chr13_40234742     ZGre    G    C        0      0        2 
  13  chr13_40234742     ZHar    G    C        0      0        2 
  13  chr13_40234742   Sample    G    C        0      0        2 
  13  chr13_40236457     AAsi    G    C        0      0        2 
  13  chr13_40236457     AKia    G    C        0      0        2 
  13  chr13_40236457     AOna    G    C        0      0        2 
  13  chr13_40236457     ASom    G    C        0      0        2 
  13  chr13_40236457     HCab    G    C        0      0        2 
  13  chr13_40236457     HPrz    G    C        0      0        2 
  13  chr13_40236457     ZBoe    G    C        0      0        2 
  13  chr13_40236457     ZGre    G    C        1      2        2 
  13  chr13_40236457     ZHar    G    C        0      0        2 
  13  chr13_40236457   Sample    G    C        0      0        2 
  13  chr13_40249584     AAsi    A    C        0      0        2 
  13  chr13_40249584     AKia    A    C        0      0        2 
  13  chr13_40249584     AOna    A    C        0      0        2 
  13  chr13_40249584     ASom    A    C        0      0        2 
  13  chr13_40249584     HCab    A    C        0      0        2 
  13  chr13_40249584     HPrz    A    C        0      0        2 
  13  chr13_40249584     ZBoe    A    C        1      2        2 
  13  chr13_40249584     ZGre    A    C        1      2        2 
  13  chr13_40249584     ZHar    A    C        1      2        2 
  13  chr13_40249584   Sample    A    C        0      0        2 
  13  chr13_40258650     AAsi    T    A        1      2        2 
  13  chr13_40258650     AKia    T    A        0      0        2 
  13  chr13_40258650     AOna    T    A        0      0        2 
  13  chr13_40258650     ASom    T    A        1      2        2 
  13  chr13_40258650     HCab    T    A        0      0        2 
  13  chr13_40258650     HPrz    T    A        0      0        2 
  13  chr13_40258650     ZBoe    T    A        0      0        2 
  13  chr13_40258650     ZGre    T    A        0      0        2 
  13  chr13_40258650     ZHar    T    A        0      0        2 
  13  chr13_40258650   Sample    T    A        0      0        2 
  13  chr13_40260878     AAsi    T    A        1      2        2 
  13  chr13_40260878     AKia    T    A        0      0        2 
  13  chr13_40260878     AOna    T    A        0      0        2 
  13  chr13_40260878     ASom    T    A        1      2        2 
  13  chr13_40260878     HCab    T    A        0      0        2 
  13  chr13_40260878     HPrz    T    A        0      0        2 
  13  chr13_40260878     ZBoe    T    A        0      0        2 
  13  chr13_40260878     ZGre    T    A        0      0        2 
  13  chr13_40260878     ZHar    T    A        0      0        2 
  13  chr13_40260878   Sample    T    A        0      0        2 
  13  chr13_40268949     AAsi    C    A        0      0        2 
  13  chr13_40268949     AKia    C    A        1      2        2 
  13  chr13_40268949     AOna    C    A        1      2        2 
  13  chr13_40268949     ASom    C    A        0      0        2 
  13  chr13_40268949     HCab    C    A        0      0        2 
  13  chr13_40268949     HPrz    C    A        0      0        2 
  13  chr13_40268949     ZBoe    C    A        0      0        2 
  13  chr13_40268949     ZGre    C    A        0      0        2 
  13  chr13_40268949     ZHar    C    A        0      0        2 
  13  chr13_40268949   Sample    C    A        0      0        2 
  13  chr13_40301024     AAsi    A    C        0      0        2 
  13  chr13_40301024     AKia    A    C        0      0        2 
  13  chr13_40301024     AOna    A    C      0.5      1        2 
  13  chr13_40301024     ASom    A    C        0      0        2 
  13  chr13_40301024     HCab    A    C        0      0        2 
  13  chr13_40301024     HPrz    A    C        0      0        2 
  13  chr13_40301024     ZBoe    A    C        0      0        2 
  13  chr13_40301024     ZGre    A    C        0      0        2 
  13  chr13_40301024     ZHar    A    C        0      0        2 
  13  chr13_40301024   Sample    A    C        0      0        2 
  13  chr13_40310269     AAsi    C    G        0      0        2 
  13  chr13_40310269     AKia    C    G        0      0        2 
  13  chr13_40310269     AOna    C    G        0      0        2 
  13  chr13_40310269     ASom    C    G        0      0        2 
  13  chr13_40310269     HCab    C    G        0      0        2 
  13  chr13_40310269     HPrz    C    G        0      0        2 
  13  chr13_40310269     ZBoe    C    G      0.5      1        2 
  13  chr13_40310269     ZGre    C    G        0      0        2 
  13  chr13_40310269     ZHar    C    G        0      0        2 
  13  chr13_40310269   Sample    C    G        0      0        2 
  13  chr13_40358162     AAsi    A    C        1      2        2 
  13  chr13_40358162     AKia    A    C        0      0        2 
  13  chr13_40358162     AOna    A    C        0      0        2 
  13  chr13_40358162     ASom    A    C        1      2        2 
  13  chr13_40358162     HCab    A    C        0      0        2 
  13  chr13_40358162     HPrz    A    C        0      0        2 
  13  chr13_40358162     ZBoe    A    C        0      0        2 
  13  chr13_40358162     ZGre    A    C        0      0        2 
  13  chr13_40358162     ZHar    A    C        0      0        2 
  13  chr13_40358162   Sample    A    C        0      0        2 
  13  chr13_40360112     AAsi    A    T        0      0        2 
  13  chr13_40360112     AKia    A    T        0      0        2 
  13  chr13_40360112     AOna    A    T        0      0        2 
  13  chr13_40360112     ASom    A    T        0      0        2 
  13  chr13_40360112     HCab    A    T      0.5      1        2 
  13  chr13_40360112     HPrz    A    T        0      0        2 
  13  chr13_40360112     ZBoe    A    T        0      0        2 
  13  chr13_40360112     ZGre    A    T        0      0        2 
  13  chr13_40360112     ZHar    A    T        0      0        2 
  13  chr13_40360112   Sample    A    T        1      2        2 
  13  chr13_40365140     AAsi    T    G        0      0        2 
  13  chr13_40365140     AKia    T    G        0      0        2 
  13  chr13_40365140     AOna    T    G        0      0        2 
  13  chr13_40365140     ASom    T    G        0      0        2 
  13  chr13_40365140     HCab    T    G        1      2        2 
  13  chr13_40365140     HPrz    T    G        1      2        2 
  13  chr13_40365140     ZBoe    T    G        0      0        2 
  13  chr13_40365140     ZGre    T    G        0      0        2 
  13  chr13_40365140     ZHar    T    G        0      0        2 
  13  chr13_40365140   Sample    T    G        1      2        2 
  13  chr13_40370993     AAsi    A    T        0      0        2 
  13  chr13_40370993     AKia    A    T        0      0        2 
  13  chr13_40370993     AOna    A    T        0      0        2 
  13  chr13_40370993     ASom    A    T        0      0        2 
  13  chr13_40370993     HCab    A    T        0      0        2 
  13  chr13_40370993     HPrz    A    T        0      0        2 
  13  chr13_40370993     ZBoe    A    T        0      0        2 
  13  chr13_40370993     ZGre    A    T        0      0        2 
  13  chr13_40370993     ZHar    A    T        1      2        2 
  13  chr13_40370993   Sample    A    T        0      0        2 
  13  chr13_40390726     AAsi    C    G        0      0        2 
  13  chr13_40390726     AKia    C    G        0      0        2 
  13  chr13_40390726     AOna    C    G        0      0        2 
  13  chr13_40390726     ASom    C    G        0      0        2 
  13  chr13_40390726     HCab    C    G        0      0        2 
  13  chr13_40390726     HPrz    C    G        0      0        2 
  13  chr13_40390726     ZBoe    C    G        0      0        2 
  13  chr13_40390726     ZGre    C    G        0      0        2 
  13  chr13_40390726     ZHar    C    G        1      2        2 
  13  chr13_40390726   Sample    C    G        0      0        2 
  13  chr13_40397906     AAsi    C    A        0      0        2 
  13  chr13_40397906     AKia    C    A        0      0        2 
  13  chr13_40397906     AOna    C    A        0      0        2 
  13  chr13_40397906     ASom    C    A        0      0        2 
  13  chr13_40397906     HCab    C    A        0      0        2 
  13  chr13_40397906     HPrz    C    A        0      0        2 
  13  chr13_40397906     ZBoe    C    A      0.5      1        2 
  13  chr13_40397906     ZGre    C    A        0      0        2 
  13  chr13_40397906     ZHar    C    A        0      0        2 
  13  chr13_40397906   Sample    C    A        0      0        2 
  13  chr13_40404051     AAsi    C    A        0      0        2 
  13  chr13_40404051     AKia    C    A        0      0        2 
  13  chr13_40404051     AOna    C    A        0      0        2 
  13  chr13_40404051     ASom    C    A        0      0        2 
  13  chr13_40404051     HCab    C    A        1      2        2 
  13  chr13_40404051     HPrz    C    A        1      2        2 
  13  chr13_40404051     ZBoe    C    A        0      0        2 
  13  chr13_40404051     ZGre    C    A        0      0        2 
  13  chr13_40404051     ZHar    C    A        0      0        2 
  13  chr13_40404051   Sample    C    A        1      2        2 
  13  chr13_40412709     AAsi    C    G        0      0        2 
  13  chr13_40412709     AKia    C    G      0.5      1        2 
  13  chr13_40412709     AOna    C    G        0      0        2 
  13  chr13_40412709     ASom    C    G        0      0        2 
  13  chr13_40412709     HCab    C    G        0      0        2 
  13  chr13_40412709     HPrz    C    G        0      0        2 
  13  chr13_40412709     ZBoe    C    G        0      0        2 
  13  chr13_40412709     ZGre    C    G        0      0        2 
  13  chr13_40412709     ZHar    C    G        0      0        2 
  13  chr13_40412709   Sample    C    G        0      0        2 
  13  chr13_40426698     AAsi    G    T        0      0        2 
  13  chr13_40426698     AKia    G    T        0      0        2 
  13  chr13_40426698     AOna    G    T        0      0        2 
  13  chr13_40426698     ASom    G    T        0      0        2 
  13  chr13_40426698     HCab    G    T        1      2        2 
  13  chr13_40426698     HPrz    G    T        1      2        2 
  13  chr13_40426698     ZBoe    G    T        0      0        2 
  13  chr13_40426698     ZGre    G    T        0      0        2 
  13  chr13_40426698     ZHar    G    T        0      0        2 
  13  chr13_40426698   Sample    G    T        1      2        2 
  13  chr13_40466570     AAsi    T    G        0      0        2 
  13  chr13_40466570     AKia    T    G        0      0        2 
  13  chr13_40466570     AOna    T    G        0      0        2 
  13  chr13_40466570     ASom    T    G        0      0        2 
  13  chr13_40466570     HCab    T    G        0      0        2 
  13  chr13_40466570     HPrz    T    G        0      0        2 
  13  chr13_40466570     ZBoe    T    G        0      0        2 
  13  chr13_40466570     ZGre    T    G        1      2        2 
  13  chr13_40466570     ZHar    T    G        0      0        2 
  13  chr13_40466570   Sample    T    G        0      0        2 
  13  chr13_40466769     AAsi    A    T        0      0        2 
  13  chr13_40466769     AKia    A    T        0      0        2 
  13  chr13_40466769     AOna    A    T        0      0        2 
  13  chr13_40466769     ASom    A    T        0      0        2 
  13  chr13_40466769     HCab    A    T        1      2        2 
  13  chr13_40466769     HPrz    A    T      0.5      1        2 
  13  chr13_40466769     ZBoe    A    T        0      0        2 
  13  chr13_40466769     ZGre    A    T        0      0        2 
  13  chr13_40466769     ZHar    A    T        0      0        2 
  13  chr13_40466769   Sample    A    T        0      0        2 
  13  chr13_40478436     AAsi    G    T        0      0        2 
  13  chr13_40478436     AKia    G    T        0      0        2 
  13  chr13_40478436     AOna    G    T        0      0        2 
  13  chr13_40478436     ASom    G    T        0      0        2 
  13  chr13_40478436     HCab    G    T        1      2        2 
  13  chr13_40478436     HPrz    G    T        1      2        2 
  13  chr13_40478436     ZBoe    G    T        0      0        2 
  13  chr13_40478436     ZGre    G    T        0      0        2 
  13  chr13_40478436     ZHar    G    T        0      0        2 
  13  chr13_40478436   Sample    G    T        1      2        2 
  13  chr13_40503376     AAsi    T    G        0      0        2 
  13  chr13_40503376     AKia    T    G        1      2        2 
  13  chr13_40503376     AOna    T    G        1      2        2 
  13  chr13_40503376     ASom    T    G        0      0        2 
  13  chr13_40503376     HCab    T    G        0      0        2 
  13  chr13_40503376     HPrz    T    G        0      0        2 
  13  chr13_40503376     ZBoe    T    G        0      0        2 
  13  chr13_40503376     ZGre    T    G        0      0        2 
  13  chr13_40503376     ZHar    T    G        0      0        2 
  13  chr13_40503376   Sample    T    G        0      0        2 
  13  chr13_40537708     AAsi    G    C        0      0        2 
  13  chr13_40537708     AKia    G    C        0      0        2 
  13  chr13_40537708     AOna    G    C        0      0        2 
  13  chr13_40537708     ASom    G    C      0.5      1        2 
  13  chr13_40537708     HCab    G    C        0      0        2 
  13  chr13_40537708     HPrz    G    C        0      0        2 
  13  chr13_40537708     ZBoe    G    C        0      0        2 
  13  chr13_40537708     ZGre    G    C        0      0        2 
  13  chr13_40537708     ZHar    G    C        0      0        2 
  13  chr13_40537708   Sample    G    C        0      0        2 
  13  chr13_40541337     AAsi    T    G        0      0        2 
  13  chr13_40541337     AKia    T    G        0      0        2 
  13  chr13_40541337     AOna    T    G        0      0        2 
  13  chr13_40541337     ASom    T    G        0      0        2 
  13  chr13_40541337     HCab    T    G        0      0        2 
  13  chr13_40541337     HPrz    T    G        0      0        2 
  13  chr13_40541337     ZBoe    T    G        0      0        2 
  13  chr13_40541337     ZGre    T    G        0      0        2 
  13  chr13_40541337     ZHar    T    G        1      2        2 
  13  chr13_40541337   Sample    T    G        0      0        2 
  13  chr13_40549406     AAsi    A    C        0      0        2 
  13  chr13_40549406     AKia    A    C        0      0        2 
  13  chr13_40549406     AOna    A    C        1      2        2 
  13  chr13_40549406     ASom    A    C        0      0        2 
  13  chr13_40549406     HCab    A    C        0      0        2 
  13  chr13_40549406     HPrz    A    C        0      0        2 
  13  chr13_40549406     ZBoe    A    C        0      0        2 
  13  chr13_40549406     ZGre    A    C        0      0        2 
  13  chr13_40549406     ZHar    A    C        0      0        2 
  13  chr13_40549406   Sample    A    C        0      0        2 
  13  chr13_40570546     AAsi    T    G        0      0        2 
  13  chr13_40570546     AKia    T    G        0      0        2 
  13  chr13_40570546     AOna    T    G        0      0        2 
  13  chr13_40570546     ASom    T    G        0      0        2 
  13  chr13_40570546     HCab    T    G        0      0        2 
  13  chr13_40570546     HPrz    T    G        0      0        2 
  13  chr13_40570546     ZBoe    T    G        0      0        2 
  13  chr13_40570546     ZGre    T    G        1      2        2 
  13  chr13_40570546     ZHar    T    G        0      0        2 
  13  chr13_40570546   Sample    T    G        0      0        2 
  13  chr13_40570568     AAsi    C    A        0      0        2 
  13  chr13_40570568     AKia    C    A        0      0        2 
  13  chr13_40570568     AOna    C    A        0      0        2 
  13  chr13_40570568     ASom    C    A        0      0        2 
  13  chr13_40570568     HCab    C    A      0.5      1        2 
  13  chr13_40570568     HPrz    C    A        0      0        2 
  13  chr13_40570568     ZBoe    C    A        0      0        2 
  13  chr13_40570568     ZGre    C    A        0      0        2 
  13  chr13_40570568     ZHar    C    A        0      0        2 
  13  chr13_40570568   Sample    C    A        0      0        2 
  13  chr13_40571178     AAsi    C    A        0      0        2 
  13  chr13_40571178     AKia    C    A        0      0        2 
  13  chr13_40571178     AOna    C    A        0      0        2 
  13  chr13_40571178     ASom    C    A        0      0        2 
  13  chr13_40571178     HCab    C    A        1      2        2 
  13  chr13_40571178     HPrz    C    A        1      2        2 
  13  chr13_40571178     ZBoe    C    A        0      0        2 
  13  chr13_40571178     ZGre    C    A        0      0        2 
  13  chr13_40571178     ZHar    C    A        0      0        2 
  13  chr13_40571178   Sample    C    A        1      2        2 
  13  chr13_40582374     AAsi    C    A        0      0        2 
  13  chr13_40582374     AKia    C    A        0      0        2 
  13  chr13_40582374     AOna    C    A        0      0        2 
  13  chr13_40582374     ASom    C    A        0      0        2 
  13  chr13_40582374     HCab    C    A        0      0        2 
  13  chr13_40582374     HPrz    C    A        0      0        2 
  13  chr13_40582374     ZBoe    C    A      0.5      1        2 
  13  chr13_40582374     ZGre    C    A        0      0        2 
  13  chr13_40582374     ZHar    C    A        0      0        2 
  13  chr13_40582374   Sample    C    A        0      0        2 
  13  chr13_40613370     AAsi    T    G        0      0        2 
  13  chr13_40613370     AKia    T    G        0      0        2 
  13  chr13_40613370     AOna    T    G        0      0        2 
  13  chr13_40613370     ASom    T    G        0      0        2 
  13  chr13_40613370     HCab    T    G        0      0        2 
  13  chr13_40613370     HPrz    T    G        0      0        2 
  13  chr13_40613370     ZBoe    T    G        0      0        2 
  13  chr13_40613370     ZGre    T    G      0.5      1        2 
  13  chr13_40613370     ZHar    T    G        0      0        2 
  13  chr13_40613370   Sample    T    G        0      0        2 
  13  chr13_40639686     AAsi    A    C        0      0        2 
  13  chr13_40639686     AKia    A    C        0      0        2 
  13  chr13_40639686     AOna    A    C        1      2        2 
  13  chr13_40639686     ASom    A    C        0      0        2 
  13  chr13_40639686     HCab    A    C        0      0        2 
  13  chr13_40639686     HPrz    A    C        0      0        2 
  13  chr13_40639686     ZBoe    A    C        0      0        2 
  13  chr13_40639686     ZGre    A    C        0      0        2 
  13  chr13_40639686     ZHar    A    C        0      0        2 
  13  chr13_40639686   Sample    A    C        0      0        2 
  13  chr13_40646922     AAsi    C    A        0      0        2 
  13  chr13_40646922     AKia    C    A        0      0        2 
  13  chr13_40646922     AOna    C    A        0      0        2 
  13  chr13_40646922     ASom    C    A        0      0        2 
  13  chr13_40646922     HCab    C    A        0      0        2 
  13  chr13_40646922     HPrz    C    A        0      0        2 
  13  chr13_40646922     ZBoe    C    A        1      2        2 
  13  chr13_40646922     ZGre    C    A        1      2        2 
  13  chr13_40646922     ZHar    C    A        1      2        2 
  13  chr13_40646922   Sample    C    A        0      0        2 
  13  chr13_40666153     AAsi    C    A        0      0        2 
  13  chr13_40666153     AKia    C    A        1      2        2 
  13  chr13_40666153     AOna    C    A        1      2        2 
  13  chr13_40666153     ASom    C    A        0      0        2 
  13  chr13_40666153     HCab    C    A        0      0        2 
  13  chr13_40666153     HPrz    C    A        0      0        2 
  13  chr13_40666153     ZBoe    C    A        0      0        2 
  13  chr13_40666153     ZGre    C    A        0      0        2 
  13  chr13_40666153     ZHar    C    A        0      0        2 
  13  chr13_40666153   Sample    C    A        0      0        2 
  13  chr13_40710847     AAsi    G    C        0      0        2 
  13  chr13_40710847     AKia    G    C        0      0        2 
  13  chr13_40710847     AOna    G    C        0      0        2 
  13  chr13_40710847     ASom    G    C        0      0        2 
  13  chr13_40710847     HCab    G    C        1      2        2 
  13  chr13_40710847     HPrz    G    C        1      2        2 
  13  chr13_40710847     ZBoe    G    C        0      0        2 
  13  chr13_40710847     ZGre    G    C        0      0        2 
  13  chr13_40710847     ZHar    G    C        0      0        2 
  13  chr13_40710847   Sample    G    C        1      2        2 
  13  chr13_40719912     AAsi    A    C        0      0        2 
  13  chr13_40719912     AKia    A    C        0      0        2 
  13  chr13_40719912     AOna    A    C        0      0        2 
  13  chr13_40719912     ASom    A    C        0      0        2 
  13  chr13_40719912     HCab    A    C      0.5      1        2 
  13  chr13_40719912     HPrz    A    C        0      0        2 
  13  chr13_40719912     ZBoe    A    C        0      0        2 
  13  chr13_40719912     ZGre    A    C        0      0        2 
  13  chr13_40719912     ZHar    A    C        0      0        2 
  13  chr13_40719912   Sample    A    C        0      0        2 
  13  chr13_40723438     AAsi    C    G        0      0        2 
  13  chr13_40723438     AKia    C    G        0      0        2 
  13  chr13_40723438     AOna    C    G        0      0        2 
  13  chr13_40723438     ASom    C    G        0      0        2 
  13  chr13_40723438     HCab    C    G        0      0        2 
  13  chr13_40723438     HPrz    C    G        0      0        2 
  13  chr13_40723438     ZBoe    C    G        0      0        2 
  13  chr13_40723438     ZGre    C    G        1      2        2 
  13  chr13_40723438     ZHar    C    G        0      0        2 
  13  chr13_40723438   Sample    C    G        0      0        2 
  13  chr13_40770028     AAsi    C    A        0      0        2 
  13  chr13_40770028     AKia    C    A        0      0        2 
  13  chr13_40770028     AOna    C    A        0      0        2 
  13  chr13_40770028     ASom    C    A        0      0        2 
  13  chr13_40770028     HCab    C    A        0      0        2 
  13  chr13_40770028     HPrz    C    A        0      0        2 
  13  chr13_40770028     ZBoe    C    A        0      0        2 
  13  chr13_40770028     ZGre    C    A        0      0        2 
  13  chr13_40770028     ZHar    C    A        1      2        2 
  13  chr13_40770028   Sample    C    A        0      0        2 
  13  chr13_40782316     AAsi    C    G        0      0        2 
  13  chr13_40782316     AKia    C    G        0      0        2 
  13  chr13_40782316     AOna    C    G        0      0        2 
  13  chr13_40782316     ASom    C    G        0      0        2 
  13  chr13_40782316     HCab    C    G        0      0        2 
  13  chr13_40782316     HPrz    C    G        0      0        2 
  13  chr13_40782316     ZBoe    C    G        0      0        2 
  13  chr13_40782316     ZGre    C    G      0.5      1        2 
  13  chr13_40782316     ZHar    C    G        0      0        2 
  13  chr13_40782316   Sample    C    G        0      0        2 
  13  chr13_40804546     AAsi    G    C        0      0        2 
  13  chr13_40804546     AKia    G    C        0      0        2 
  13  chr13_40804546     AOna    G    C        0      0        2 
  13  chr13_40804546     ASom    G    C        0      0        2 
  13  chr13_40804546     HCab    G    C        0      0        2 
  13  chr13_40804546     HPrz    G    C        0      0        2 
  13  chr13_40804546     ZBoe    G    C      0.5      1        2 
  13  chr13_40804546     ZGre    G    C        0      0        2 
  13  chr13_40804546     ZHar    G    C        0      0        2 
  13  chr13_40804546   Sample    G    C        0      0        2 
  13  chr13_40804598     AAsi    G    T        0      0        2 
  13  chr13_40804598     AKia    G    T        0      0        2 
  13  chr13_40804598     AOna    G    T        0      0        2 
  13  chr13_40804598     ASom    G    T        0      0        2 
  13  chr13_40804598     HCab    G    T        0      0        2 
  13  chr13_40804598     HPrz    G    T        0      0        2 
  13  chr13_40804598     ZBoe    G    T      0.5      1        2 
  13  chr13_40804598     ZGre    G    T        0      0        2 
  13  chr13_40804598     ZHar    G    T        0      0        2 
  13  chr13_40804598   Sample    G    T        0      0        2 
  13  chr13_40855140     AAsi    C    A        0      0        2 
  13  chr13_40855140     AKia    C    A        0      0        2 
  13  chr13_40855140     AOna    C    A        0      0        2 
  13  chr13_40855140     ASom    C    A        0      0        2 
  13  chr13_40855140     HCab    C    A        1      2        2 
  13  chr13_40855140     HPrz    C    A        1      2        2 
  13  chr13_40855140     ZBoe    C    A        0      0        2 
  13  chr13_40855140     ZGre    C    A        0      0        2 
  13  chr13_40855140     ZHar    C    A        0      0        2 
  13  chr13_40855140   Sample    C    A        1      2        2 
  13  chr13_40857099     AAsi    A    T        0      0        2 
  13  chr13_40857099     AKia    A    T        0      0        2 
  13  chr13_40857099     AOna    A    T        0      0        2 
  13  chr13_40857099     ASom    A    T        0      0        2 
  13  chr13_40857099     HCab    A    T        0      0        2 
  13  chr13_40857099     HPrz    A    T        0      0        2 
  13  chr13_40857099     ZBoe    A    T        0      0        2 
  13  chr13_40857099     ZGre    A    T        0      0        2 
  13  chr13_40857099     ZHar    A    T        1      2        2 
  13  chr13_40857099   Sample    A    T        0      0        2 
  13  chr13_40871248     AAsi    C    G        0      0        2 
  13  chr13_40871248     AKia    C    G        0      0        2 
  13  chr13_40871248     AOna    C    G        0      0        2 
  13  chr13_40871248     ASom    C    G        0      0        2 
  13  chr13_40871248     HCab    C    G        0      0        2 
  13  chr13_40871248     HPrz    C    G        0      0        2 
  13  chr13_40871248     ZBoe    C    G        0      0        2 
  13  chr13_40871248     ZGre    C    G        0      0        2 
  13  chr13_40871248     ZHar    C    G        1      2        2 
  13  chr13_40871248   Sample    C    G        0      0        2 
  13  chr13_40957385     AAsi    G    C        0      0        2 
  13  chr13_40957385     AKia    G    C        0      0        2 
  13  chr13_40957385     AOna    G    C        0      0        2 
  13  chr13_40957385     ASom    G    C        0      0        2 
  13  chr13_40957385     HCab    G    C        0      0        2 
  13  chr13_40957385     HPrz    G    C        0      0        2 
  13  chr13_40957385     ZBoe    G    C        0      0        2 
  13  chr13_40957385     ZGre    G    C        0      0        2 
  13  chr13_40957385     ZHar    G    C        1      2        2 
  13  chr13_40957385   Sample    G    C        0      0        2 
  13  chr13_40965602     AAsi    A    C        1      2        2 
  13  chr13_40965602     AKia    A    C        0      0        2 
  13  chr13_40965602     AOna    A    C      0.5      1        2 
  13  chr13_40965602     ASom    A    C        1      2        2 
  13  chr13_40965602     HCab    A    C        0      0        2 
  13  chr13_40965602     HPrz    A    C        0      0        2 
  13  chr13_40965602     ZBoe    A    C        0      0        2 
  13  chr13_40965602     ZGre    A    C        0      0        2 
  13  chr13_40965602     ZHar    A    C        0      0        2 
  13  chr13_40965602   Sample    A    C        0      0        2 
  13  chr13_40987281     AAsi    G    T        0      0        2 
  13  chr13_40987281     AKia    G    T      0.5      1        2 
  13  chr13_40987281     AOna    G    T        0      0        2 
  13  chr13_40987281     ASom    G    T        0      0        2 
  13  chr13_40987281     HCab    G    T        0      0        2 
  13  chr13_40987281     HPrz    G    T        0      0        2 
  13  chr13_40987281     ZBoe    G    T        0      0        2 
  13  chr13_40987281     ZGre    G    T        0      0        2 
  13  chr13_40987281     ZHar    G    T        0      0        2 
  13  chr13_40987281   Sample    G    T        0      0        2 
  13  chr13_40987667     AAsi    G    T        0      0        2 
  13  chr13_40987667     AKia    G    T        0      0        2 
  13  chr13_40987667     AOna    G    T        0      0        2 
  13  chr13_40987667     ASom    G    T        0      0        2 
  13  chr13_40987667     HCab    G    T        1      2        2 
  13  chr13_40987667     HPrz    G    T        1      2        2 
  13  chr13_40987667     ZBoe    G    T        0      0        2 
  13  chr13_40987667     ZGre    G    T        0      0        2 
  13  chr13_40987667     ZHar    G    T        0      0        2 
  13  chr13_40987667   Sample    G    T        1      2        2 
  13  chr13_40987895     AAsi    A    C        0      0        2 
  13  chr13_40987895     AKia    A    C        0      0        2 
  13  chr13_40987895     AOna    A    C        0      0        2 
  13  chr13_40987895     ASom    A    C        0      0        2 
  13  chr13_40987895     HCab    A    C        0      0        2 
  13  chr13_40987895     HPrz    A    C        0      0        2 
  13  chr13_40987895     ZBoe    A    C      0.5      1        2 
  13  chr13_40987895     ZGre    A    C        0      0        2 
  13  chr13_40987895     ZHar    A    C        0      0        2 
  13  chr13_40987895   Sample    A    C        0      0        2 
  13  chr13_41003960     AAsi    G    T        0      0        2 
  13  chr13_41003960     AKia    G    T        0      0        2 
  13  chr13_41003960     AOna    G    T        0      0        2 
  13  chr13_41003960     ASom    G    T        0      0        2 
  13  chr13_41003960     HCab    G    T        0      0        2 
  13  chr13_41003960     HPrz    G    T        0      0        2 
  13  chr13_41003960     ZBoe    G    T      0.5      1        2 
  13  chr13_41003960     ZGre    G    T        0      0        2 
  13  chr13_41003960     ZHar    G    T        0      0        2 
  13  chr13_41003960   Sample    G    T        0      0        2 
  13  chr13_41005405     AAsi    T    G        0      0        2 
  13  chr13_41005405     AKia    T    G        0      0        2 
  13  chr13_41005405     AOna    T    G        0      0        2 
  13  chr13_41005405     ASom    T    G        0      0        2 
  13  chr13_41005405     HCab    T    G        0      0        2 
  13  chr13_41005405     HPrz    T    G        0      0        2 
  13  chr13_41005405     ZBoe    T    G        0      0        2 
  13  chr13_41005405     ZGre    T    G        0      0        2 
  13  chr13_41005405     ZHar    T    G      0.5      1        2 
  13  chr13_41005405   Sample    T    G        0      0        2 
  13  chr13_41014528     AAsi    G    C        0      0        2 
  13  chr13_41014528     AKia    G    C        0      0        2 
  13  chr13_41014528     AOna    G    C        1      2        2 
  13  chr13_41014528     ASom    G    C        0      0        2 
  13  chr13_41014528     HCab    G    C        0      0        2 
  13  chr13_41014528     HPrz    G    C        0      0        2 
  13  chr13_41014528     ZBoe    G    C        0      0        2 
  13  chr13_41014528     ZGre    G    C        0      0        2 
  13  chr13_41014528     ZHar    G    C        0      0        2 
  13  chr13_41014528   Sample    G    C        0      0        2 
  13  chr13_41039917     AAsi    G    C        0      0        2 
  13  chr13_41039917     AKia    G    C        0      0        2 
  13  chr13_41039917     AOna    G    C        0      0        2 
  13  chr13_41039917     ASom    G    C        0      0        2 
  13  chr13_41039917     HCab    G    C        1      2        2 
  13  chr13_41039917     HPrz    G    C        1      2        2 
  13  chr13_41039917     ZBoe    G    C        0      0        2 
  13  chr13_41039917     ZGre    G    C        0      0        2 
  13  chr13_41039917     ZHar    G    C        0      0        2 
  13  chr13_41039917   Sample    G    C        1      2        2 
  13  chr13_41052757     AAsi    C    A        0      0        2 
  13  chr13_41052757     AKia    C    A        0      0        2 
  13  chr13_41052757     AOna    C    A        0      0        2 
  13  chr13_41052757     ASom    C    A        0      0        2 
  13  chr13_41052757     HCab    C    A        0      0        2 
  13  chr13_41052757     HPrz    C    A      0.5      1        2 
  13  chr13_41052757     ZBoe    C    A        0      0        2 
  13  chr13_41052757     ZGre    C    A        0      0        2 
  13  chr13_41052757     ZHar    C    A        0      0        2 
  13  chr13_41052757   Sample    C    A        0      0        2 
  13  chr13_41069491     AAsi    A    C        0      0        2 
  13  chr13_41069491     AKia    A    C        0      0        2 
  13  chr13_41069491     AOna    A    C        1      2        2 
  13  chr13_41069491     ASom    A    C        0      0        2 
  13  chr13_41069491     HCab    A    C        0      0        2 
  13  chr13_41069491     HPrz    A    C        0      0        2 
  13  chr13_41069491     ZBoe    A    C        0      0        2 
  13  chr13_41069491     ZGre    A    C        0      0        2 
  13  chr13_41069491     ZHar    A    C        0      0        2 
  13  chr13_41069491   Sample    A    C        0      0        2 
  13  chr13_41070470     AAsi    C    G        1      2        2 
  13  chr13_41070470     AKia    C    G        0      0        2 
  13  chr13_41070470     AOna    C    G        0      0        2 
  13  chr13_41070470     ASom    C    G        1      2        2 
  13  chr13_41070470     HCab    C    G        0      0        2 
  13  chr13_41070470     HPrz    C    G        0      0        2 
  13  chr13_41070470     ZBoe    C    G        0      0        2 
  13  chr13_41070470     ZGre    C    G        0      0        2 
  13  chr13_41070470     ZHar    C    G        0      0        2 
  13  chr13_41070470   Sample    C    G        0      0        2 
  13  chr13_41070505     AAsi    T    A        1      2        2 
  13  chr13_41070505     AKia    T    A        0      0        2 
  13  chr13_41070505     AOna    T    A        0      0        2 
  13  chr13_41070505     ASom    T    A        0      0        2 
  13  chr13_41070505     HCab    T    A        0      0        2 
  13  chr13_41070505     HPrz    T    A        0      0        2 
  13  chr13_41070505     ZBoe    T    A        0      0        2 
  13  chr13_41070505     ZGre    T    A        0      0        2 
  13  chr13_41070505     ZHar    T    A        0      0        2 
  13  chr13_41070505   Sample    T    A        0      0        2 
  13  chr13_41112090     AAsi    G    C        0      0        2 
  13  chr13_41112090     AKia    G    C        0      0        2 
  13  chr13_41112090     AOna    G    C        0      0        2 
  13  chr13_41112090     ASom    G    C        1      2        2 
  13  chr13_41112090     HCab    G    C        0      0        2 
  13  chr13_41112090     HPrz    G    C        0      0        2 
  13  chr13_41112090     ZBoe    G    C        0      0        2 
  13  chr13_41112090     ZGre    G    C        0      0        2 
  13  chr13_41112090     ZHar    G    C        0      0        2 
  13  chr13_41112090   Sample    G    C        0      0        2 
  13  chr13_41129681     AAsi    C    G        0      0        2 
  13  chr13_41129681     AKia    C    G        0      0        2 
  13  chr13_41129681     AOna    C    G        0      0        2 
  13  chr13_41129681     ASom    C    G        0      0        2 
  13  chr13_41129681     HCab    C    G        1      2        2 
  13  chr13_41129681     HPrz    C    G        1      2        2 
  13  chr13_41129681     ZBoe    C    G        0      0        2 
  13  chr13_41129681     ZGre    C    G        0      0        2 
  13  chr13_41129681     ZHar    C    G        0      0        2 
  13  chr13_41129681   Sample    C    G        1      2        2 
  13  chr13_41138914     AAsi    C    A        1      2        2 
  13  chr13_41138914     AKia    C    A        0      0        2 
  13  chr13_41138914     AOna    C    A        0      0        2 
  13  chr13_41138914     ASom    C    A        0      0        2 
  13  chr13_41138914     HCab    C    A        0      0        2 
  13  chr13_41138914     HPrz    C    A        0      0        2 
  13  chr13_41138914     ZBoe    C    A        0      0        2 
  13  chr13_41138914     ZGre    C    A        0      0        2 
  13  chr13_41138914     ZHar    C    A        0      0        2 
  13  chr13_41138914   Sample    C    A        0      0        2 
  13  chr13_41140274     AAsi    G    C        0      0        2 
  13  chr13_41140274     AKia    G    C        0      0        2 
  13  chr13_41140274     AOna    G    C        0      0        2 
  13  chr13_41140274     ASom    G    C        0      0        2 
  13  chr13_41140274     HCab    G    C        1      2        2 
  13  chr13_41140274     HPrz    G    C        1      2        2 
  13  chr13_41140274     ZBoe    G    C        0      0        2 
  13  chr13_41140274     ZGre    G    C        0      0        2 
  13  chr13_41140274     ZHar    G    C        0      0        2 
  13  chr13_41140274   Sample    G    C        1      2        2 
  13  chr13_41154162     AAsi    C    A        0      0        2 
  13  chr13_41154162     AKia    C    A        1      2        2 
  13  chr13_41154162     AOna    C    A      0.5      1        2 
  13  chr13_41154162     ASom    C    A        0      0        2 
  13  chr13_41154162     HCab    C    A        0      0        2 
  13  chr13_41154162     HPrz    C    A        0      0        2 
  13  chr13_41154162     ZBoe    C    A        0      0        2 
  13  chr13_41154162     ZGre    C    A        0      0        2 
  13  chr13_41154162     ZHar    C    A        0      0        2 
  13  chr13_41154162   Sample    C    A        0      0        2 
  13  chr13_41166875     AAsi    G    C        0      0        2 
  13  chr13_41166875     AKia    G    C        1      2        2 
  13  chr13_41166875     AOna    G    C        0      0        2 
  13  chr13_41166875     ASom    G    C        0      0        2 
  13  chr13_41166875     HCab    G    C        0      0        2 
  13  chr13_41166875     HPrz    G    C        0      0        2 
  13  chr13_41166875     ZBoe    G    C        0      0        2 
  13  chr13_41166875     ZGre    G    C        0      0        2 
  13  chr13_41166875     ZHar    G    C        0      0        2 
  13  chr13_41166875   Sample    G    C        0      0        2 
  13  chr13_41168394     AAsi    C    G        0      0        2 
  13  chr13_41168394     AKia    C    G        0      0        2 
  13  chr13_41168394     AOna    C    G        0      0        2 
  13  chr13_41168394     ASom    C    G        0      0        2 
  13  chr13_41168394     HCab    C    G        0      0        2 
  13  chr13_41168394     HPrz    C    G        0      0        2 
  13  chr13_41168394     ZBoe    C    G        0      0        2 
  13  chr13_41168394     ZGre    C    G      0.5      1        2 
  13  chr13_41168394     ZHar    C    G        0      0        2 
  13  chr13_41168394   Sample    C    G        0      0        2 
  13  chr13_41182470     AAsi    T    G        0      0        2 
  13  chr13_41182470     AKia    T    G        0      0        2 
  13  chr13_41182470     AOna    T    G        0      0        2 
  13  chr13_41182470     ASom    T    G        0      0        2 
  13  chr13_41182470     HCab    T    G        0      0        2 
  13  chr13_41182470     HPrz    T    G        0      0        2 
  13  chr13_41182470     ZBoe    T    G      0.5      1        2 
  13  chr13_41182470     ZGre    T    G        0      0        2 
  13  chr13_41182470     ZHar    T    G        0      0        2 
  13  chr13_41182470   Sample    T    G        0      0        2 
  13  chr13_41184316     AAsi    C    A        0      0        2 
  13  chr13_41184316     AKia    C    A        0      0        2 
  13  chr13_41184316     AOna    C    A        0      0        2 
  13  chr13_41184316     ASom    C    A        0      0        2 
  13  chr13_41184316     HCab    C    A        1      2        2 
  13  chr13_41184316     HPrz    C    A        1      2        2 
  13  chr13_41184316     ZBoe    C    A        0      0        2 
  13  chr13_41184316     ZGre    C    A        0      0        2 
  13  chr13_41184316     ZHar    C    A        0      0        2 
  13  chr13_41184316   Sample    C    A        1      2        2 
  13  chr13_41192201     AAsi    C    G        0      0        2 
  13  chr13_41192201     AKia    C    G        0      0        2 
  13  chr13_41192201     AOna    C    G        0      0        2 
  13  chr13_41192201     ASom    C    G        0      0        2 
  13  chr13_41192201     HCab    C    G        1      2        2 
  13  chr13_41192201     HPrz    C    G        1      2        2 
  13  chr13_41192201     ZBoe    C    G        0      0        2 
  13  chr13_41192201     ZGre    C    G        0      0        2 
  13  chr13_41192201     ZHar    C    G        0      0        2 
  13  chr13_41192201   Sample    C    G        1      2        2 
  13  chr13_41214163     AAsi    T    G        0      0        2 
  13  chr13_41214163     AKia    T    G        0      0        2 
  13  chr13_41214163     AOna    T    G        0      0        2 
  13  chr13_41214163     ASom    T    G        0      0        2 
  13  chr13_41214163     HCab    T    G        0      0        2 
  13  chr13_41214163     HPrz    T    G        0      0        2 
  13  chr13_41214163     ZBoe    T    G        0      0        2 
  13  chr13_41214163     ZGre    T    G        0      0        2 
  13  chr13_41214163     ZHar    T    G        1      2        2 
  13  chr13_41214163   Sample    T    G        0      0        2 
  13  chr13_41240966     AAsi    A    C        1      2        2 
  13  chr13_41240966     AKia    A    C        0      0        2 
  13  chr13_41240966     AOna    A    C        0      0        2 
  13  chr13_41240966     ASom    A    C        1      2        2 
  13  chr13_41240966     HCab    A    C        0      0        2 
  13  chr13_41240966     HPrz    A    C        0      0        2 
  13  chr13_41240966     ZBoe    A    C        0      0        2 
  13  chr13_41240966     ZGre    A    C        0      0        2 
  13  chr13_41240966     ZHar    A    C        0      0        2 
  13  chr13_41240966   Sample    A    C        0      0        2 
  13  chr13_41245467     AAsi    G    C      0.5      1        2 
  13  chr13_41245467     AKia    G    C        0      0        2 
  13  chr13_41245467     AOna    G    C        0      0        2 
  13  chr13_41245467     ASom    G    C        0      0        2 
  13  chr13_41245467     HCab    G    C        0      0        2 
  13  chr13_41245467     HPrz    G    C        0      0        2 
  13  chr13_41245467     ZBoe    G    C        0      0        2 
  13  chr13_41245467     ZGre    G    C        0      0        2 
  13  chr13_41245467     ZHar    G    C        0      0        2 
  13  chr13_41245467   Sample    G    C        0      0        2 
  13  chr13_41259092     AAsi    G    C        0      0        2 
  13  chr13_41259092     AKia    G    C        0      0        2 
  13  chr13_41259092     AOna    G    C        0      0        2 
  13  chr13_41259092     ASom    G    C        0      0        2 
  13  chr13_41259092     HCab    G    C        0      0        2 
  13  chr13_41259092     HPrz    G    C        0      0        2 
  13  chr13_41259092     ZBoe    G    C        0      0        2 
  13  chr13_41259092     ZGre    G    C      0.5      1        2 
  13  chr13_41259092     ZHar    G    C        0      0        2 
  13  chr13_41259092   Sample    G    C        0      0        2 
  13  chr13_41271419     AAsi    A    C        0      0        2 
  13  chr13_41271419     AKia    A    C        0      0        2 
  13  chr13_41271419     AOna    A    C        0      0        2 
  13  chr13_41271419     ASom    A    C        0      0        2 
  13  chr13_41271419     HCab    A    C        0      0        2 
  13  chr13_41271419     HPrz    A    C        0      0        2 
  13  chr13_41271419     ZBoe    A    C        0      0        2 
  13  chr13_41271419     ZGre    A    C      0.5      1        2 
  13  chr13_41271419     ZHar    A    C        0      0        2 
  13  chr13_41271419   Sample    A    C        0      0        2 
  13  chr13_41279358     AAsi    G    C        0      0        2 
  13  chr13_41279358     AKia    G    C        0      0        2 
  13  chr13_41279358     AOna    G    C        0      0        2 
  13  chr13_41279358     ASom    G    C        0      0        2 
  13  chr13_41279358     HCab    G    C        1      2        2 
  13  chr13_41279358     HPrz    G    C        1      2        2 
  13  chr13_41279358     ZBoe    G    C        0      0        2 
  13  chr13_41279358     ZGre    G    C        0      0        2 
  13  chr13_41279358     ZHar    G    C        0      0        2 
  13  chr13_41279358   Sample    G    C        1      2        2 
  13  chr13_41279388     AAsi    G    C        1      2        2 
  13  chr13_41279388     AKia    G    C        1      2        2 
  13  chr13_41279388     AOna    G    C        1      2        2 
  13  chr13_41279388     ASom    G    C        1      2        2 
  13  chr13_41279388     HCab    G    C        0      0        2 
  13  chr13_41279388     HPrz    G    C        0      0        2 
  13  chr13_41279388     ZBoe    G    C        0      0        2 
  13  chr13_41279388     ZGre    G    C        0      0        2 
  13  chr13_41279388     ZHar    G    C        0      0        2 
  13  chr13_41279388   Sample    G    C        0      0        2 
  13  chr13_41322467     AAsi    C    A        0      0        2 
  13  chr13_41322467     AKia    C    A        0      0        2 
  13  chr13_41322467     AOna    C    A        0      0        2 
  13  chr13_41322467     ASom    C    A        0      0        2 
  13  chr13_41322467     HCab    C    A        0      0        2 
  13  chr13_41322467     HPrz    C    A        0      0        2 
  13  chr13_41322467     ZBoe    C    A        0      0        2 
  13  chr13_41322467     ZGre    C    A        1      2        2 
  13  chr13_41322467     ZHar    C    A        0      0        2 
  13  chr13_41322467   Sample    C    A        0      0        2 
  13  chr13_41324022     AAsi    G    T        0      0        2 
  13  chr13_41324022     AKia    G    T        0      0        2 
  13  chr13_41324022     AOna    G    T        0      0        2 
  13  chr13_41324022     ASom    G    T        0      0        2 
  13  chr13_41324022     HCab    G    T        1      2        2 
  13  chr13_41324022     HPrz    G    T        1      2        2 
  13  chr13_41324022     ZBoe    G    T        0      0        2 
  13  chr13_41324022     ZGre    G    T        0      0        2 
  13  chr13_41324022     ZHar    G    T        0      0        2 
  13  chr13_41324022   Sample    G    T        1      2        2 
  13  chr13_41376852     AAsi    G    C        0      0        2 
  13  chr13_41376852     AKia    G    C        0      0        2 
  13  chr13_41376852     AOna    G    C        0      0        2 
  13  chr13_41376852     ASom    G    C        0      0        2 
  13  chr13_41376852     HCab    G    C        0      0        2 
  13  chr13_41376852     HPrz    G    C        0      0        2 
  13  chr13_41376852     ZBoe    G    C        0      0        2 
  13  chr13_41376852     ZGre    G    C        1      2        2 
  13  chr13_41376852     ZHar    G    C        0      0        2 
  13  chr13_41376852   Sample    G    C        0      0        2 
  13  chr13_41410698     AAsi    T    G        0      0        2 
  13  chr13_41410698     AKia    T    G        0      0        2 
  13  chr13_41410698     AOna    T    G        1      2        2 
  13  chr13_41410698     ASom    T    G        0      0        2 
  13  chr13_41410698     HCab    T    G        0      0        2 
  13  chr13_41410698     HPrz    T    G        0      0        2 
  13  chr13_41410698     ZBoe    T    G        0      0        2 
  13  chr13_41410698     ZGre    T    G        0      0        2 
  13  chr13_41410698     ZHar    T    G        0      0        2 
  13  chr13_41410698   Sample    T    G        0      0        2 
  13  chr13_41425795     AAsi    G    C        0      0        2 
  13  chr13_41425795     AKia    G    C        0      0        2 
  13  chr13_41425795     AOna    G    C        0      0        2 
  13  chr13_41425795     ASom    G    C        1      2        2 
  13  chr13_41425795     HCab    G    C        0      0        2 
  13  chr13_41425795     HPrz    G    C        0      0        2 
  13  chr13_41425795     ZBoe    G    C        0      0        2 
  13  chr13_41425795     ZGre    G    C        0      0        2 
  13  chr13_41425795     ZHar    G    C        0      0        2 
  13  chr13_41425795   Sample    G    C        0      0        2 
  13  chr13_41427778     AAsi    C    G        0      0        2 
  13  chr13_41427778     AKia    C    G        0      0        2 
  13  chr13_41427778     AOna    C    G        0      0        2 
  13  chr13_41427778     ASom    C    G        0      0        2 
  13  chr13_41427778     HCab    C    G        0      0        2 
  13  chr13_41427778     HPrz    C    G        0      0        2 
  13  chr13_41427778     ZBoe    C    G        1      2        2 
  13  chr13_41427778     ZGre    C    G        1      2        2 
  13  chr13_41427778     ZHar    C    G        1      2        2 
  13  chr13_41427778   Sample    C    G        0      0        2 
  13  chr13_41455866     AAsi    G    C        0      0        2 
  13  chr13_41455866     AKia    G    C        0      0        2 
  13  chr13_41455866     AOna    G    C        0      0        2 
  13  chr13_41455866     ASom    G    C        0      0        2 
  13  chr13_41455866     HCab    G    C        1      2        2 
  13  chr13_41455866     HPrz    G    C        1      2        2 
  13  chr13_41455866     ZBoe    G    C        0      0        2 
  13  chr13_41455866     ZGre    G    C        0      0        2 
  13  chr13_41455866     ZHar    G    C        0      0        2 
  13  chr13_41455866   Sample    G    C        1      2        2 
  13  chr13_41463955     AAsi    T    G        0      0        2 
  13  chr13_41463955     AKia    T    G        0      0        2 
  13  chr13_41463955     AOna    T    G        0      0        2 
  13  chr13_41463955     ASom    T    G        0      0        2 
  13  chr13_41463955     HCab    T    G        0      0        2 
  13  chr13_41463955     HPrz    T    G        0      0        2 
  13  chr13_41463955     ZBoe    T    G        0      0        2 
  13  chr13_41463955     ZGre    T    G        0      0        2 
  13  chr13_41463955     ZHar    T    G        1      2        2 
  13  chr13_41463955   Sample    T    G        0      0        2 
  13  chr13_41505794     AAsi    A    C        0      0        2 
  13  chr13_41505794     AKia    A    C        0      0        2 
  13  chr13_41505794     AOna    A    C        0      0        2 
  13  chr13_41505794     ASom    A    C        0      0        2 
  13  chr13_41505794     HCab    A    C        0      0        2 
  13  chr13_41505794     HPrz    A    C        0      0        2 
  13  chr13_41505794     ZBoe    A    C        0      0        2 
  13  chr13_41505794     ZGre    A    C      0.5      1        2 
  13  chr13_41505794     ZHar    A    C        0      0        2 
  13  chr13_41505794   Sample    A    C        0      0        2 
  13  chr13_41514802     AAsi    C    A        0      0        2 
  13  chr13_41514802     AKia    C    A        0      0        2 
  13  chr13_41514802     AOna    C    A        0      0        2 
  13  chr13_41514802     ASom    C    A        0      0        2 
  13  chr13_41514802     HCab    C    A        1      2        2 
  13  chr13_41514802     HPrz    C    A        1      2        2 
  13  chr13_41514802     ZBoe    C    A        0      0        2 
  13  chr13_41514802     ZGre    C    A        0      0        2 
  13  chr13_41514802     ZHar    C    A        0      0        2 
  13  chr13_41514802   Sample    C    A        1      2        2 
  13  chr13_41520525     AAsi    C    G        0      0        2 
  13  chr13_41520525     AKia    C    G        0      0        2 
  13  chr13_41520525     AOna    C    G        0      0        2 
  13  chr13_41520525     ASom    C    G        0      0        2 
  13  chr13_41520525     HCab    C    G        1      2        2 
  13  chr13_41520525     HPrz    C    G        1      2        2 
  13  chr13_41520525     ZBoe    C    G        0      0        2 
  13  chr13_41520525     ZGre    C    G        0      0        2 
  13  chr13_41520525     ZHar    C    G        0      0        2 
  13  chr13_41520525   Sample    C    G        1      2        2 
  13  chr13_41541406     AAsi    A    C        0      0        2 
  13  chr13_41541406     AKia    A    C        0      0        2 
  13  chr13_41541406     AOna    A    C        0      0        2 
  13  chr13_41541406     ASom    A    C        0      0        2 
  13  chr13_41541406     HCab    A    C        0      0        2 
  13  chr13_41541406     HPrz    A    C        0      0        2 
  13  chr13_41541406     ZBoe    A    C        0      0        2 
  13  chr13_41541406     ZGre    A    C        0      0        2 
  13  chr13_41541406     ZHar    A    C        1      2        2 
  13  chr13_41541406   Sample    A    C        0      0        2 
  13  chr13_41555219     AAsi    C    A        0      0        2 
  13  chr13_41555219     AKia    C    A        0      0        2 
  13  chr13_41555219     AOna    C    A        0      0        2 
  13  chr13_41555219     ASom    C    A        0      0        2 
  13  chr13_41555219     HCab    C    A        1      2        2 
  13  chr13_41555219     HPrz    C    A        1      2        2 
  13  chr13_41555219     ZBoe    C    A        0      0        2 
  13  chr13_41555219     ZGre    C    A        0      0        2 
  13  chr13_41555219     ZHar    C    A        0      0        2 
  13  chr13_41555219   Sample    C    A        1      2        2 
  13  chr13_41570968     AAsi    T    G        0      0        2 
  13  chr13_41570968     AKia    T    G        0      0        2 
  13  chr13_41570968     AOna    T    G        0      0        2 
  13  chr13_41570968     ASom    T    G        0      0        2 
  13  chr13_41570968     HCab    T    G        0      0        2 
  13  chr13_41570968     HPrz    T    G      0.5      1        2 
  13  chr13_41570968     ZBoe    T    G        0      0        2 
  13  chr13_41570968     ZGre    T    G        0      0        2 
  13  chr13_41570968     ZHar    T    G        0      0        2 
  13  chr13_41570968   Sample    T    G        0      0        2 
  13  chr13_41571237     AAsi    T    G      0.5      1        2 
  13  chr13_41571237     AKia    T    G        0      0        2 
  13  chr13_41571237     AOna    T    G        0      0        2 
  13  chr13_41571237     ASom    T    G        1      2        2 
  13  chr13_41571237     HCab    T    G        0      0        2 
  13  chr13_41571237     HPrz    T    G        0      0        2 
  13  chr13_41571237     ZBoe    T    G        0      0        2 
  13  chr13_41571237     ZGre    T    G        0      0        2 
  13  chr13_41571237     ZHar    T    G        0      0        2 
  13  chr13_41571237   Sample    T    G        0      0        2 
  13  chr13_41597178     AAsi    G    T        0      0        2 
  13  chr13_41597178     AKia    G    T        0      0        2 
  13  chr13_41597178     AOna    G    T        0      0        2 
  13  chr13_41597178     ASom    G    T        0      0        2 
  13  chr13_41597178     HCab    G    T        1      2        2 
  13  chr13_41597178     HPrz    G    T        1      2        2 
  13  chr13_41597178     ZBoe    G    T        0      0        2 
  13  chr13_41597178     ZGre    G    T        0      0        2 
  13  chr13_41597178     ZHar    G    T        0      0        2 
  13  chr13_41597178   Sample    G    T        1      2        2 
  13  chr13_41604248     AAsi    C    A        0      0        2 
  13  chr13_41604248     AKia    C    A        0      0        2 
  13  chr13_41604248     AOna    C    A        0      0        2 
  13  chr13_41604248     ASom    C    A        0      0        2 
  13  chr13_41604248     HCab    C    A        1      2        2 
  13  chr13_41604248     HPrz    C    A        1      2        2 
  13  chr13_41604248     ZBoe    C    A        0      0        2 
  13  chr13_41604248     ZGre    C    A        0      0        2 
  13  chr13_41604248     ZHar    C    A        0      0        2 
  13  chr13_41604248   Sample    C    A        1      2        2 
  13  chr13_41604277     AAsi    A    T        0      0        2 
  13  chr13_41604277     AKia    A    T        0      0        2 
  13  chr13_41604277     AOna    A    T        0      0        2 
  13  chr13_41604277     ASom    A    T        0      0        2 
  13  chr13_41604277     HCab    A    T        1      2        2 
  13  chr13_41604277     HPrz    A    T        1      2        2 
  13  chr13_41604277     ZBoe    A    T        0      0        2 
  13  chr13_41604277     ZGre    A    T        0      0        2 
  13  chr13_41604277     ZHar    A    T        0      0        2 
  13  chr13_41604277   Sample    A    T        1      2        2 
  13  chr13_41621794     AAsi    C    A        0      0        2 
  13  chr13_41621794     AKia    C    A        0      0        2 
  13  chr13_41621794     AOna    C    A        0      0        2 
  13  chr13_41621794     ASom    C    A        0      0        2 
  13  chr13_41621794     HCab    C    A        0      0        2 
  13  chr13_41621794     HPrz    C    A        0      0        2 
  13  chr13_41621794     ZBoe    C    A      0.5      1        2 
  13  chr13_41621794     ZGre    C    A        0      0        2 
  13  chr13_41621794     ZHar    C    A        0      0        2 
  13  chr13_41621794   Sample    C    A        0      0        2 
  13  chr13_41628383     AAsi    G    C        0      0        2 
  13  chr13_41628383     AKia    G    C        0      0        2 
  13  chr13_41628383     AOna    G    C        0      0        2 
  13  chr13_41628383     ASom    G    C        0      0        2 
  13  chr13_41628383     HCab    G    C        0      0        2 
  13  chr13_41628383     HPrz    G    C        0      0        2 
  13  chr13_41628383     ZBoe    G    C        0      0        2 
  13  chr13_41628383     ZGre    G    C        1      2        2 
  13  chr13_41628383     ZHar    G    C        0      0        2 
  13  chr13_41628383   Sample    G    C        0      0        2 
  13  chr13_41643138     AAsi    C    G        0      0        2 
  13  chr13_41643138     AKia    C    G        0      0        2 
  13  chr13_41643138     AOna    C    G        0      0        2 
  13  chr13_41643138     ASom    C    G        0      0        2 
  13  chr13_41643138     HCab    C    G        0      0        2 
  13  chr13_41643138     HPrz    C    G        0      0        2 
  13  chr13_41643138     ZBoe    C    G      0.5      1        2 
  13  chr13_41643138     ZGre    C    G        0      0        2 
  13  chr13_41643138     ZHar    C    G        0      0        2 
  13  chr13_41643138   Sample    C    G        0      0        2 
  13  chr13_41674007     AAsi    A    T        0      0        2 
  13  chr13_41674007     AKia    A    T        0      0        2 
  13  chr13_41674007     AOna    A    T        0      0        2 
  13  chr13_41674007     ASom    A    T        0      0        2 
  13  chr13_41674007     HCab    A    T        0      0        2 
  13  chr13_41674007     HPrz    A    T        0      0        2 
  13  chr13_41674007     ZBoe    A    T        0      0        2 
  13  chr13_41674007     ZGre    A    T        1      2        2 
  13  chr13_41674007     ZHar    A    T        0      0        2 
  13  chr13_41674007   Sample    A    T        0      0        2 
  13  chr13_41678401     AAsi    C    G        0      0        2 
  13  chr13_41678401     AKia    C    G        0      0        2 
  13  chr13_41678401     AOna    C    G        0      0        2 
  13  chr13_41678401     ASom    C    G        0      0        2 
  13  chr13_41678401     HCab    C    G        1      2        2 
  13  chr13_41678401     HPrz    C    G        1      2        2 
  13  chr13_41678401     ZBoe    C    G        0      0        2 
  13  chr13_41678401     ZGre    C    G        0      0        2 
  13  chr13_41678401     ZHar    C    G        0      0        2 
  13  chr13_41678401   Sample    C    G        1      2        2 
  13  chr13_41680968     AAsi    C    A        0      0        2 
  13  chr13_41680968     AKia    C    A        0      0        2 
  13  chr13_41680968     AOna    C    A        0      0        2 
  13  chr13_41680968     ASom    C    A        0      0        2 
  13  chr13_41680968     HCab    C    A        1      2        2 
  13  chr13_41680968     HPrz    C    A        1      2        2 
  13  chr13_41680968     ZBoe    C    A        0      0        2 
  13  chr13_41680968     ZGre    C    A        0      0        2 
  13  chr13_41680968     ZHar    C    A        0      0        2 
  13  chr13_41680968   Sample    C    A        1      2        2 
  13  chr13_41743099     AAsi    A    C        0      0        2 
  13  chr13_41743099     AKia    A    C        0      0        2 
  13  chr13_41743099     AOna    A    C        0      0        2 
  13  chr13_41743099     ASom    A    C        0      0        2 
  13  chr13_41743099     HCab    A    C        0      0        2 
  13  chr13_41743099     HPrz    A    C        0      0        2 
  13  chr13_41743099     ZBoe    A    C        1      2        2 
  13  chr13_41743099     ZGre    A    C        0      0        2 
  13  chr13_41743099     ZHar    A    C        0      0        2 
  13  chr13_41743099   Sample    A    C        0      0        2 
  13  chr13_41766004     AAsi    T    G        0      0        2 
  13  chr13_41766004     AKia    T    G        0      0        2 
  13  chr13_41766004     AOna    T    G        0      0        2 
  13  chr13_41766004     ASom    T    G        0      0        2 
  13  chr13_41766004     HCab    T    G        0      0        2 
  13  chr13_41766004     HPrz    T    G        0      0        2 
  13  chr13_41766004     ZBoe    T    G        0      0        2 
  13  chr13_41766004     ZGre    T    G        0      0        2 
  13  chr13_41766004     ZHar    T    G        1      2        2 
  13  chr13_41766004   Sample    T    G        0      0        2 
```
