## Supplementary File 8. Zonkey (Schubert et al. 2017) report for donkey specimen Ancient8. for "No genetic evidence yet for hinnies at Mazongshan (400-160 BCE), northwestern China": excl_ts.frq.strat (part 52 of 95)

```
  13  chr13_41774376     AAsi    C    A        0      0        2 
  13  chr13_41774376     AKia    C    A        0      0        2 
  13  chr13_41774376     AOna    C    A        0      0        2 
  13  chr13_41774376     ASom    C    A        0      0        2 
  13  chr13_41774376     HCab    C    A        1      2        2 
  13  chr13_41774376     HPrz    C    A        1      2        2 
  13  chr13_41774376     ZBoe    C    A        0      0        2 
  13  chr13_41774376     ZGre    C    A        0      0        2 
  13  chr13_41774376     ZHar    C    A        0      0        2 
  13  chr13_41774376   Sample    C    A        1      2        2 
  13  chr13_41801473     AAsi    T    G        0      0        2 
  13  chr13_41801473     AKia    T    G        0      0        2 
  13  chr13_41801473     AOna    T    G        0      0        2 
  13  chr13_41801473     ASom    T    G        0      0        2 
  13  chr13_41801473     HCab    T    G        0      0        2 
  13  chr13_41801473     HPrz    T    G        0      0        2 
  13  chr13_41801473     ZBoe    T    G        0      0        2 
  13  chr13_41801473     ZGre    T    G        1      2        2 
  13  chr13_41801473     ZHar    T    G        0      0        2 
  13  chr13_41801473   Sample    T    G        0      0        2 
  13  chr13_41823171     AAsi    G    T        0      0        2 
  13  chr13_41823171     AKia    G    T        0      0        2 
  13  chr13_41823171     AOna    G    T        0      0        2 
  13  chr13_41823171     ASom    G    T        0      0        2 
  13  chr13_41823171     HCab    G    T        0      0        2 
  13  chr13_41823171     HPrz    G    T        0      0        2 
  13  chr13_41823171     ZBoe    G    T      0.5      1        2 
  13  chr13_41823171     ZGre    G    T        0      0        2 
  13  chr13_41823171     ZHar    G    T        0      0        2 
  13  chr13_41823171   Sample    G    T        0      0        2 
  13  chr13_41879506     AAsi    G    C        0      0        2 
  13  chr13_41879506     AKia    G    C        1      2        2 
  13  chr13_41879506     AOna    G    C        0      0        2 
  13  chr13_41879506     ASom    G    C        0      0        2 
  13  chr13_41879506     HCab    G    C        0      0        2 
  13  chr13_41879506     HPrz    G    C        0      0        2 
  13  chr13_41879506     ZBoe    G    C        0      0        2 
  13  chr13_41879506     ZGre    G    C        0      0        2 
  13  chr13_41879506     ZHar    G    C        0      0        2 
  13  chr13_41879506   Sample    G    C        0      0        2 
  13  chr13_41880423     AAsi    G    T        0      0        2 
  13  chr13_41880423     AKia    G    T        0      0        2 
  13  chr13_41880423     AOna    G    T      0.5      1        2 
  13  chr13_41880423     ASom    G    T        0      0        2 
  13  chr13_41880423     HCab    G    T        0      0        2 
  13  chr13_41880423     HPrz    G    T        0      0        2 
  13  chr13_41880423     ZBoe    G    T        0      0        2 
  13  chr13_41880423     ZGre    G    T        0      0        2 
  13  chr13_41880423     ZHar    G    T        0      0        2 
  13  chr13_41880423   Sample    G    T        0      0        2 
  13  chr13_41900268     AAsi    T    G        1      2        2 
  13  chr13_41900268     AKia    T    G        0      0        2 
  13  chr13_41900268     AOna    T    G        0      0        2 
  13  chr13_41900268     ASom    T    G        1      2        2 
  13  chr13_41900268     HCab    T    G        0      0        2 
  13  chr13_41900268     HPrz    T    G        0      0        2 
  13  chr13_41900268     ZBoe    T    G        0      0        2 
  13  chr13_41900268     ZGre    T    G        0      0        2 
  13  chr13_41900268     ZHar    T    G        0      0        2 
  13  chr13_41900268   Sample    T    G        0      0        2 
  13  chr13_41923359     AAsi    A    C        0      0        2 
  13  chr13_41923359     AKia    A    C        0      0        2 
  13  chr13_41923359     AOna    A    C        0      0        2 
  13  chr13_41923359     ASom    A    C        1      2        2 
  13  chr13_41923359     HCab    A    C        0      0        2 
  13  chr13_41923359     HPrz    A    C        0      0        2 
  13  chr13_41923359     ZBoe    A    C        0      0        2 
  13  chr13_41923359     ZGre    A    C        0      0        2 
  13  chr13_41923359     ZHar    A    C        0      0        2 
  13  chr13_41923359   Sample    A    C        0      0        2 
  13  chr13_41944188     AAsi    A    C        0      0        2 
  13  chr13_41944188     AKia    A    C        0      0        2 
  13  chr13_41944188     AOna    A    C        0      0        2 
  13  chr13_41944188     ASom    A    C        0      0        2 
  13  chr13_41944188     HCab    A    C        0      0        2 
  13  chr13_41944188     HPrz    A    C        0      0        2 
  13  chr13_41944188     ZBoe    A    C        1      2        2 
  13  chr13_41944188     ZGre    A    C        0      0        2 
  13  chr13_41944188     ZHar    A    C        0      0        2 
  13  chr13_41944188   Sample    A    C        0      0        2 
  13  chr13_41978517     AAsi    A    C        0      0        2 
  13  chr13_41978517     AKia    A    C        0      0        2 
  13  chr13_41978517     AOna    A    C        0      0        2 
  13  chr13_41978517     ASom    A    C        0      0        2 
  13  chr13_41978517     HCab    A    C        0      0        2 
  13  chr13_41978517     HPrz    A    C        0      0        2 
  13  chr13_41978517     ZBoe    A    C        0      0        2 
  13  chr13_41978517     ZGre    A    C        0      0        2 
  13  chr13_41978517     ZHar    A    C        1      2        2 
  13  chr13_41978517   Sample    A    C        0      0        2 
  13  chr13_41980014     AAsi    A    T        0      0        2 
  13  chr13_41980014     AKia    A    T        0      0        2 
  13  chr13_41980014     AOna    A    T        0      0        2 
  13  chr13_41980014     ASom    A    T        0      0        2 
  13  chr13_41980014     HCab    A    T        1      2        2 
  13  chr13_41980014     HPrz    A    T        1      2        2 
  13  chr13_41980014     ZBoe    A    T        0      0        2 
  13  chr13_41980014     ZGre    A    T        0      0        2 
  13  chr13_41980014     ZHar    A    T        0      0        2 
  13  chr13_41980014   Sample    A    T        1      2        2 
  13  chr13_41996128     AAsi    C    G        0      0        2 
  13  chr13_41996128     AKia    C    G        0      0        2 
  13  chr13_41996128     AOna    C    G      0.5      1        2 
  13  chr13_41996128     ASom    C    G        0      0        2 
  13  chr13_41996128     HCab    C    G        0      0        2 
  13  chr13_41996128     HPrz    C    G        0      0        2 
  13  chr13_41996128     ZBoe    C    G        0      0        2 
  13  chr13_41996128     ZGre    C    G        0      0        2 
  13  chr13_41996128     ZHar    C    G        0      0        2 
  13  chr13_41996128   Sample    C    G        0      0        2 
  13  chr13_42030156     AAsi    C    G        0      0        2 
  13  chr13_42030156     AKia    C    G        0      0        2 
  13  chr13_42030156     AOna    C    G        0      0        2 
  13  chr13_42030156     ASom    C    G        0      0        2 
  13  chr13_42030156     HCab    C    G        0      0        2 
  13  chr13_42030156     HPrz    C    G        0      0        2 
  13  chr13_42030156     ZBoe    C    G      0.5      1        2 
  13  chr13_42030156     ZGre    C    G        0      0        2 
  13  chr13_42030156     ZHar    C    G        0      0        2 
  13  chr13_42030156   Sample    C    G        0      0        2 
  13  chr13_42032613     AAsi    C    A        0      0        2 
  13  chr13_42032613     AKia    C    A        0      0        2 
  13  chr13_42032613     AOna    C    A        0      0        2 
  13  chr13_42032613     ASom    C    A        0      0        2 
  13  chr13_42032613     HCab    C    A        0      0        2 
  13  chr13_42032613     HPrz    C    A        0      0        2 
  13  chr13_42032613     ZBoe    C    A        0      0        2 
  13  chr13_42032613     ZGre    C    A        0      0        2 
  13  chr13_42032613     ZHar    C    A        1      2        2 
  13  chr13_42032613   Sample    C    A        0      0        2 
  13  chr13_42032639     AAsi    A    C        0      0        2 
  13  chr13_42032639     AKia    A    C        1      2        2 
  13  chr13_42032639     AOna    A    C        0      0        2 
  13  chr13_42032639     ASom    A    C        0      0        2 
  13  chr13_42032639     HCab    A    C        0      0        2 
  13  chr13_42032639     HPrz    A    C        0      0        2 
  13  chr13_42032639     ZBoe    A    C        0      0        2 
  13  chr13_42032639     ZGre    A    C        0      0        2 
  13  chr13_42032639     ZHar    A    C        0      0        2 
  13  chr13_42032639   Sample    A    C        0      0        2 
  13  chr13_42034133     AAsi    C    A        0      0        2 
  13  chr13_42034133     AKia    C    A        0      0        2 
  13  chr13_42034133     AOna    C    A        0      0        2 
  13  chr13_42034133     ASom    C    A        0      0        2 
  13  chr13_42034133     HCab    C    A      0.5      1        2 
  13  chr13_42034133     HPrz    C    A      0.5      1        2 
  13  chr13_42034133     ZBoe    C    A        0      0        2 
  13  chr13_42034133     ZGre    C    A        0      0        2 
  13  chr13_42034133     ZHar    C    A        0      0        2 
  13  chr13_42034133   Sample    C    A        0      0        2 
  13  chr13_42045958     AAsi    T    G        0      0        2 
  13  chr13_42045958     AKia    T    G        0      0        2 
  13  chr13_42045958     AOna    T    G        0      0        2 
  13  chr13_42045958     ASom    T    G        0      0        2 
  13  chr13_42045958     HCab    T    G        0      0        2 
  13  chr13_42045958     HPrz    T    G        0      0        2 
  13  chr13_42045958     ZBoe    T    G        0      0        2 
  13  chr13_42045958     ZGre    T    G        0      0        2 
  13  chr13_42045958     ZHar    T    G        1      2        2 
  13  chr13_42045958   Sample    T    G        0      0        2 
  13  chr13_42050597     AAsi    A    C        0      0        2 
  13  chr13_42050597     AKia    A    C        0      0        2 
  13  chr13_42050597     AOna    A    C        0      0        2 
  13  chr13_42050597     ASom    A    C        0      0        2 
  13  chr13_42050597     HCab    A    C        0      0        2 
  13  chr13_42050597     HPrz    A    C        0      0        2 
  13  chr13_42050597     ZBoe    A    C        0      0        2 
  13  chr13_42050597     ZGre    A    C        0      0        2 
  13  chr13_42050597     ZHar    A    C        1      2        2 
  13  chr13_42050597   Sample    A    C        0      0        2 
  13  chr13_42060778     AAsi    C    G        0      0        2 
  13  chr13_42060778     AKia    C    G        0      0        2 
  13  chr13_42060778     AOna    C    G        0      0        2 
  13  chr13_42060778     ASom    C    G        0      0        2 
  13  chr13_42060778     HCab    C    G        1      2        2 
  13  chr13_42060778     HPrz    C    G        1      2        2 
  13  chr13_42060778     ZBoe    C    G        0      0        2 
  13  chr13_42060778     ZGre    C    G        0      0        2 
  13  chr13_42060778     ZHar    C    G        0      0        2 
  13  chr13_42060778   Sample    C    G        1      2        2 
  13  chr13_42089531     AAsi    C    G        0      0        2 
  13  chr13_42089531     AKia    C    G        0      0        2 
  13  chr13_42089531     AOna    C    G        0      0        2 
  13  chr13_42089531     ASom    C    G        0      0        2 
  13  chr13_42089531     HCab    C    G        1      2        2 
  13  chr13_42089531     HPrz    C    G        1      2        2 
  13  chr13_42089531     ZBoe    C    G        0      0        2 
  13  chr13_42089531     ZGre    C    G        0      0        2 
  13  chr13_42089531     ZHar    C    G        0      0        2 
  13  chr13_42089531   Sample    C    G        1      2        2 
  13  chr13_42108847     AAsi    C    G        0      0        2 
  13  chr13_42108847     AKia    C    G        0      0        2 
  13  chr13_42108847     AOna    C    G        0      0        2 
  13  chr13_42108847     ASom    C    G        0      0        2 
  13  chr13_42108847     HCab    C    G        1      2        2 
  13  chr13_42108847     HPrz    C    G        1      2        2 
  13  chr13_42108847     ZBoe    C    G        0      0        2 
  13  chr13_42108847     ZGre    C    G        0      0        2 
  13  chr13_42108847     ZHar    C    G        0      0        2 
  13  chr13_42108847   Sample    C    G        1      2        2 
  13  chr13_42130916     AAsi    T    G        1      2        2 
  13  chr13_42130916     AKia    T    G        0      0        2 
  13  chr13_42130916     AOna    T    G        0      0        2 
  13  chr13_42130916     ASom    T    G        1      2        2 
  13  chr13_42130916     HCab    T    G        0      0        2 
  13  chr13_42130916     HPrz    T    G        0      0        2 
  13  chr13_42130916     ZBoe    T    G      0.5      1        2 
  13  chr13_42130916     ZGre    T    G        1      2        2 
  13  chr13_42130916     ZHar    T    G        0      0        2 
  13  chr13_42130916   Sample    T    G        0      0        2 
  13  chr13_42140969     AAsi    G    C        0      0        2 
  13  chr13_42140969     AKia    G    C        0      0        2 
  13  chr13_42140969     AOna    G    C        0      0        2 
  13  chr13_42140969     ASom    G    C        0      0        2 
  13  chr13_42140969     HCab    G    C      0.5      1        2 
  13  chr13_42140969     HPrz    G    C        0      0        2 
  13  chr13_42140969     ZBoe    G    C        0      0        2 
  13  chr13_42140969     ZGre    G    C        0      0        2 
  13  chr13_42140969     ZHar    G    C        0      0        2 
  13  chr13_42140969   Sample    G    C        0      0        2 
  13  chr13_42148797     AAsi    C    A        0      0        2 
  13  chr13_42148797     AKia    C    A        0      0        2 
  13  chr13_42148797     AOna    C    A        0      0        2 
  13  chr13_42148797     ASom    C    A        0      0        2 
  13  chr13_42148797     HCab    C    A        1      2        2 
  13  chr13_42148797     HPrz    C    A        1      2        2 
  13  chr13_42148797     ZBoe    C    A        0      0        2 
  13  chr13_42148797     ZGre    C    A        0      0        2 
  13  chr13_42148797     ZHar    C    A        0      0        2 
  13  chr13_42148797   Sample    C    A        1      2        2 
  13  chr13_42160810     AAsi    A    C        0      0        2 
  13  chr13_42160810     AKia    A    C        0      0        2 
  13  chr13_42160810     AOna    A    C        0      0        2 
  13  chr13_42160810     ASom    A    C        0      0        2 
  13  chr13_42160810     HCab    A    C      0.5      1        2 
  13  chr13_42160810     HPrz    A    C      0.5      1        2 
  13  chr13_42160810     ZBoe    A    C        0      0        2 
  13  chr13_42160810     ZGre    A    C        0      0        2 
  13  chr13_42160810     ZHar    A    C        0      0        2 
  13  chr13_42160810   Sample    A    C        0      0        2 
  13  chr13_42161416     AAsi    G    C        0      0        2 
  13  chr13_42161416     AKia    G    C        0      0        2 
  13  chr13_42161416     AOna    G    C        0      0        2 
  13  chr13_42161416     ASom    G    C        0      0        2 
  13  chr13_42161416     HCab    G    C        1      2        2 
  13  chr13_42161416     HPrz    G    C        1      2        2 
  13  chr13_42161416     ZBoe    G    C        0      0        2 
  13  chr13_42161416     ZGre    G    C        0      0        2 
  13  chr13_42161416     ZHar    G    C        0      0        2 
  13  chr13_42161416   Sample    G    C        1      2        2 
  13  chr13_42198939     AAsi    C    G        1      2        2 
  13  chr13_42198939     AKia    C    G        0      0        2 
  13  chr13_42198939     AOna    C    G        0      0        2 
  13  chr13_42198939     ASom    C    G        1      2        2 
  13  chr13_42198939     HCab    C    G        0      0        2 
  13  chr13_42198939     HPrz    C    G        0      0        2 
  13  chr13_42198939     ZBoe    C    G        0      0        2 
  13  chr13_42198939     ZGre    C    G        0      0        2 
  13  chr13_42198939     ZHar    C    G        0      0        2 
  13  chr13_42198939   Sample    C    G        0      0        2 
  13  chr13_42199799     AAsi    A    C        0      0        2 
  13  chr13_42199799     AKia    A    C        0      0        2 
  13  chr13_42199799     AOna    A    C        0      0        2 
  13  chr13_42199799     ASom    A    C        0      0        2 
  13  chr13_42199799     HCab    A    C        1      2        2 
  13  chr13_42199799     HPrz    A    C        1      2        2 
  13  chr13_42199799     ZBoe    A    C        0      0        2 
  13  chr13_42199799     ZGre    A    C        0      0        2 
  13  chr13_42199799     ZHar    A    C        0      0        2 
  13  chr13_42199799   Sample    A    C        1      2        2 
  13  chr13_42227901     AAsi    T    A        0      0        2 
  13  chr13_42227901     AKia    T    A        0      0        2 
  13  chr13_42227901     AOna    T    A        0      0        2 
  13  chr13_42227901     ASom    T    A        0      0        2 
  13  chr13_42227901     HCab    T    A        0      0        2 
  13  chr13_42227901     HPrz    T    A        0      0        2 
  13  chr13_42227901     ZBoe    T    A        0      0        2 
  13  chr13_42227901     ZGre    T    A        0      0        2 
  13  chr13_42227901     ZHar    T    A        1      2        2 
  13  chr13_42227901   Sample    T    A        0      0        2 
  13  chr13_42259936     AAsi    C    G        0      0        2 
  13  chr13_42259936     AKia    C    G        0      0        2 
  13  chr13_42259936     AOna    C    G        0      0        2 
  13  chr13_42259936     ASom    C    G        0      0        2 
  13  chr13_42259936     HCab    C    G        0      0        2 
  13  chr13_42259936     HPrz    C    G        0      0        2 
  13  chr13_42259936     ZBoe    C    G      0.5      1        2 
  13  chr13_42259936     ZGre    C    G        0      0        2 
  13  chr13_42259936     ZHar    C    G        0      0        2 
  13  chr13_42259936   Sample    C    G        0      0        2 
  13  chr13_42260369     AAsi    T    G        1      2        2 
  13  chr13_42260369     AKia    T    G        0      0        2 
  13  chr13_42260369     AOna    T    G        0      0        2 
  13  chr13_42260369     ASom    T    G        1      2        2 
  13  chr13_42260369     HCab    T    G        0      0        2 
  13  chr13_42260369     HPrz    T    G        0      0        2 
  13  chr13_42260369     ZBoe    T    G        0      0        2 
  13  chr13_42260369     ZGre    T    G        0      0        2 
  13  chr13_42260369     ZHar    T    G        0      0        2 
  13  chr13_42260369   Sample    T    G        0      0        2 
  13  chr13_42287205     AAsi    C    G        0      0        2 
  13  chr13_42287205     AKia    C    G        0      0        2 
  13  chr13_42287205     AOna    C    G        0      0        2 
  13  chr13_42287205     ASom    C    G        0      0        2 
  13  chr13_42287205     HCab    C    G        0      0        2 
  13  chr13_42287205     HPrz    C    G        0      0        2 
  13  chr13_42287205     ZBoe    C    G        0      0        2 
  13  chr13_42287205     ZGre    C    G        0      0        2 
  13  chr13_42287205     ZHar    C    G      0.5      1        2 
  13  chr13_42287205   Sample    C    G        0      0        2 
  13  chr13_42295714     AAsi    A    C        0      0        2 
  13  chr13_42295714     AKia    A    C        0      0        2 
  13  chr13_42295714     AOna    A    C      0.5      1        2 
  13  chr13_42295714     ASom    A    C        0      0        2 
  13  chr13_42295714     HCab    A    C        0      0        2 
  13  chr13_42295714     HPrz    A    C        0      0        2 
  13  chr13_42295714     ZBoe    A    C        0      0        2 
  13  chr13_42295714     ZGre    A    C        0      0        2 
  13  chr13_42295714     ZHar    A    C        0      0        2 
  13  chr13_42295714   Sample    A    C        0      0        2 
  13  chr13_42296681     AAsi    G    C        0      0        2 
  13  chr13_42296681     AKia    G    C        1      2        2 
  13  chr13_42296681     AOna    G    C      0.5      1        2 
  13  chr13_42296681     ASom    G    C        0      0        2 
  13  chr13_42296681     HCab    G    C        0      0        2 
  13  chr13_42296681     HPrz    G    C        0      0        2 
  13  chr13_42296681     ZBoe    G    C        0      0        2 
  13  chr13_42296681     ZGre    G    C        0      0        2 
  13  chr13_42296681     ZHar    G    C        0      0        2 
  13  chr13_42296681   Sample    G    C        0      0        2 
  13  chr13_42303869     AAsi    T    A        0      0        2 
  13  chr13_42303869     AKia    T    A        0      0        2 
  13  chr13_42303869     AOna    T    A        0      0        2 
  13  chr13_42303869     ASom    T    A        0      0        2 
  13  chr13_42303869     HCab    T    A        0      0        2 
  13  chr13_42303869     HPrz    T    A        0      0        2 
  13  chr13_42303869     ZBoe    T    A      0.5      1        2 
  13  chr13_42303869     ZGre    T    A        0      0        2 
  13  chr13_42303869     ZHar    T    A        0      0        2 
  13  chr13_42303869   Sample    T    A        0      0        2 
  13  chr13_42346111     AAsi    G    T        0      0        2 
  13  chr13_42346111     AKia    G    T        1      2        2 
  13  chr13_42346111     AOna    G    T        0      0        2 
  13  chr13_42346111     ASom    G    T        0      0        2 
  13  chr13_42346111     HCab    G    T        0      0        2 
  13  chr13_42346111     HPrz    G    T        0      0        2 
  13  chr13_42346111     ZBoe    G    T        0      0        2 
  13  chr13_42346111     ZGre    G    T        0      0        2 
  13  chr13_42346111     ZHar    G    T        1      2        2 
  13  chr13_42346111   Sample    G    T        0      0        2 
  13  chr13_42347921     AAsi    G    C        0      0        2 
  13  chr13_42347921     AKia    G    C        0      0        2 
  13  chr13_42347921     AOna    G    C        0      0        2 
  13  chr13_42347921     ASom    G    C        0      0        2 
  13  chr13_42347921     HCab    G    C        0      0        2 
  13  chr13_42347921     HPrz    G    C        0      0        2 
  13  chr13_42347921     ZBoe    G    C        0      0        2 
  13  chr13_42347921     ZGre    G    C        0      0        2 
  13  chr13_42347921     ZHar    G    C        1      2        2 
  13  chr13_42347921   Sample    G    C        0      0        2 
  13  chr13_42363043     AAsi    G    T        0      0        2 
  13  chr13_42363043     AKia    G    T        0      0        2 
  13  chr13_42363043     AOna    G    T      0.5      1        2 
  13  chr13_42363043     ASom    G    T        0      0        2 
  13  chr13_42363043     HCab    G    T        0      0        2 
  13  chr13_42363043     HPrz    G    T        0      0        2 
  13  chr13_42363043     ZBoe    G    T        0      0        2 
  13  chr13_42363043     ZGre    G    T        0      0        2 
  13  chr13_42363043     ZHar    G    T        0      0        2 
  13  chr13_42363043   Sample    G    T        0      0        2 
  13  chr13_42390979     AAsi    A    T        0      0        2 
  13  chr13_42390979     AKia    A    T        0      0        2 
  13  chr13_42390979     AOna    A    T        0      0        2 
  13  chr13_42390979     ASom    A    T        0      0        2 
  13  chr13_42390979     HCab    A    T        1      2        2 
  13  chr13_42390979     HPrz    A    T        1      2        2 
  13  chr13_42390979     ZBoe    A    T        0      0        2 
  13  chr13_42390979     ZGre    A    T        0      0        2 
  13  chr13_42390979     ZHar    A    T        0      0        2 
  13  chr13_42390979   Sample    A    T        1      2        2 
  13  chr13_42395972     AAsi    A    C        0      0        2 
  13  chr13_42395972     AKia    A    C        0      0        2 
  13  chr13_42395972     AOna    A    C        0      0        2 
  13  chr13_42395972     ASom    A    C        0      0        2 
  13  chr13_42395972     HCab    A    C        1      2        2 
  13  chr13_42395972     HPrz    A    C        1      2        2 
  13  chr13_42395972     ZBoe    A    C        0      0        2 
  13  chr13_42395972     ZGre    A    C        0      0        2 
  13  chr13_42395972     ZHar    A    C        0      0        2 
  13  chr13_42395972   Sample    A    C        1      2        2 
  13  chr13_42422446     AAsi    G    C        0      0        2 
  13  chr13_42422446     AKia    G    C        1      2        2 
  13  chr13_42422446     AOna    G    C        0      0        2 
  13  chr13_42422446     ASom    G    C        0      0        2 
  13  chr13_42422446     HCab    G    C        0      0        2 
  13  chr13_42422446     HPrz    G    C        0      0        2 
  13  chr13_42422446     ZBoe    G    C        0      0        2 
  13  chr13_42422446     ZGre    G    C        0      0        2 
  13  chr13_42422446     ZHar    G    C        0      0        2 
  13  chr13_42422446   Sample    G    C        0      0        2 
  13  chr13_42429012     AAsi    C    G        0      0        2 
  13  chr13_42429012     AKia    C    G        0      0        2 
  13  chr13_42429012     AOna    C    G        0      0        2 
  13  chr13_42429012     ASom    C    G        0      0        2 
  13  chr13_42429012     HCab    C    G        1      2        2 
  13  chr13_42429012     HPrz    C    G        1      2        2 
  13  chr13_42429012     ZBoe    C    G        0      0        2 
  13  chr13_42429012     ZGre    C    G        0      0        2 
  13  chr13_42429012     ZHar    C    G        0      0        2 
  13  chr13_42429012   Sample    C    G        1      2        2 
  13  chr13_42463328     AAsi    C    A        0      0        2 
  13  chr13_42463328     AKia    C    A        0      0        2 
  13  chr13_42463328     AOna    C    A        1      2        2 
  13  chr13_42463328     ASom    C    A        0      0        2 
  13  chr13_42463328     HCab    C    A        0      0        2 
  13  chr13_42463328     HPrz    C    A        0      0        2 
  13  chr13_42463328     ZBoe    C    A        0      0        2 
  13  chr13_42463328     ZGre    C    A        0      0        2 
  13  chr13_42463328     ZHar    C    A        0      0        2 
  13  chr13_42463328   Sample    C    A        0      0        2 
  13  chr13_42476117     AAsi    A    C        0      0        2 
  13  chr13_42476117     AKia    A    C        1      2        2 
  13  chr13_42476117     AOna    A    C        1      2        2 
  13  chr13_42476117     ASom    A    C        0      0        2 
  13  chr13_42476117     HCab    A    C        0      0        2 
  13  chr13_42476117     HPrz    A    C        0      0        2 
  13  chr13_42476117     ZBoe    A    C        0      0        2 
  13  chr13_42476117     ZGre    A    C        0      0        2 
  13  chr13_42476117     ZHar    A    C        0      0        2 
  13  chr13_42476117   Sample    A    C        0      0        2 
  13  chr13_42485783     AAsi    G    C        0      0        2 
  13  chr13_42485783     AKia    G    C        0      0        2 
  13  chr13_42485783     AOna    G    C      0.5      1        2 
  13  chr13_42485783     ASom    G    C        0      0        2 
  13  chr13_42485783     HCab    G    C        0      0        2 
  13  chr13_42485783     HPrz    G    C        0      0        2 
  13  chr13_42485783     ZBoe    G    C        0      0        2 
  13  chr13_42485783     ZGre    G    C        0      0        2 
  13  chr13_42485783     ZHar    G    C        0      0        2 
  13  chr13_42485783   Sample    G    C        0      0        2 
  13  chr13_42487990     AAsi    C    G        0      0        2 
  13  chr13_42487990     AKia    C    G        0      0        2 
  13  chr13_42487990     AOna    C    G        0      0        2 
  13  chr13_42487990     ASom    C    G        0      0        2 
  13  chr13_42487990     HCab    C    G        0      0        2 
  13  chr13_42487990     HPrz    C    G        0      0        2 
  13  chr13_42487990     ZBoe    C    G      0.5      1        2 
  13  chr13_42487990     ZGre    C    G        0      0        2 
  13  chr13_42487990     ZHar    C    G        0      0        2 
  13  chr13_42487990   Sample    C    G        0      0        2 
  13  chr13_42490271     AAsi    T    G        0      0        2 
  13  chr13_42490271     AKia    T    G        0      0        2 
  13  chr13_42490271     AOna    T    G        0      0        2 
  13  chr13_42490271     ASom    T    G        0      0        2 
  13  chr13_42490271     HCab    T    G        1      2        2 
  13  chr13_42490271     HPrz    T    G        1      2        2 
  13  chr13_42490271     ZBoe    T    G        0      0        2 
  13  chr13_42490271     ZGre    T    G        0      0        2 
  13  chr13_42490271     ZHar    T    G        0      0        2 
  13  chr13_42490271   Sample    T    G        1      2        2 
  13  chr13_42496647     AAsi    C    G        1      2        2 
  13  chr13_42496647     AKia    C    G        0      0        2 
  13  chr13_42496647     AOna    C    G        0      0        2 
  13  chr13_42496647     ASom    C    G        1      2        2 
  13  chr13_42496647     HCab    C    G        0      0        2 
  13  chr13_42496647     HPrz    C    G        0      0        2 
  13  chr13_42496647     ZBoe    C    G        0      0        2 
  13  chr13_42496647     ZGre    C    G        0      0        2 
  13  chr13_42496647     ZHar    C    G        0      0        2 
  13  chr13_42496647   Sample    C    G        0      0        2 
  13  chr13_42523117     AAsi    T    G        0      0        2 
  13  chr13_42523117     AKia    T    G        0      0        2 
  13  chr13_42523117     AOna    T    G        0      0        2 
  13  chr13_42523117     ASom    T    G        0      0        2 
  13  chr13_42523117     HCab    T    G        0      0        2 
  13  chr13_42523117     HPrz    T    G      0.5      1        2 
  13  chr13_42523117     ZBoe    T    G        0      0        2 
  13  chr13_42523117     ZGre    T    G        0      0        2 
  13  chr13_42523117     ZHar    T    G        0      0        2 
  13  chr13_42523117   Sample    T    G        0      0        2 
  13  chr13_42530393     AAsi    T    G        0      0        2 
  13  chr13_42530393     AKia    T    G        0      0        2 
  13  chr13_42530393     AOna    T    G        0      0        2 
  13  chr13_42530393     ASom    T    G        0      0        2 
  13  chr13_42530393     HCab    T    G        0      0        2 
  13  chr13_42530393     HPrz    T    G        0      0        2 
  13  chr13_42530393     ZBoe    T    G        1      2        2 
  13  chr13_42530393     ZGre    T    G        1      2        2 
  13  chr13_42530393     ZHar    T    G        0      0        2 
  13  chr13_42530393   Sample    T    G        0      0        2 
  13  chr13_42544709     AAsi    T    G        1      2        2 
  13  chr13_42544709     AKia    T    G        0      0        2 
  13  chr13_42544709     AOna    T    G        0      0        2 
  13  chr13_42544709     ASom    T    G        0      0        2 
  13  chr13_42544709     HCab    T    G        0      0        2 
  13  chr13_42544709     HPrz    T    G        0      0        2 
  13  chr13_42544709     ZBoe    T    G        0      0        2 
  13  chr13_42544709     ZGre    T    G        0      0        2 
  13  chr13_42544709     ZHar    T    G        0      0        2 
  13  chr13_42544709   Sample    T    G        0      0        2 
  13  chr13_42545608     AAsi    A    C        0      0        2 
  13  chr13_42545608     AKia    A    C        0      0        2 
  13  chr13_42545608     AOna    A    C        0      0        2 
  13  chr13_42545608     ASom    A    C        0      0        2 
  13  chr13_42545608     HCab    A    C        0      0        2 
  13  chr13_42545608     HPrz    A    C        0      0        2 
  13  chr13_42545608     ZBoe    A    C        0      0        2 
  13  chr13_42545608     ZGre    A    C        0      0        2 
  13  chr13_42545608     ZHar    A    C        1      2        2 
  13  chr13_42545608   Sample    A    C        0      0        2 
  14    chr14_872014     AAsi    T    G        1      2        2 
  14    chr14_872014     AKia    T    G        0      0        2 
  14    chr14_872014     AOna    T    G        0      0        2 
  14    chr14_872014     ASom    T    G        0      0        2 
  14    chr14_872014     HCab    T    G        0      0        2 
  14    chr14_872014     HPrz    T    G        0      0        2 
  14    chr14_872014     ZBoe    T    G        0      0        2 
  14    chr14_872014     ZGre    T    G        0      0        2 
  14    chr14_872014     ZHar    T    G        0      0        2 
  14    chr14_872014   Sample    T    G        0      0        2 
  14    chr14_910945     AAsi    T    G        0      0        2 
  14    chr14_910945     AKia    T    G        0      0        2 
  14    chr14_910945     AOna    T    G        0      0        2 
  14    chr14_910945     ASom    T    G        0      0        2 
  14    chr14_910945     HCab    T    G        0      0        2 
  14    chr14_910945     HPrz    T    G        0      0        2 
  14    chr14_910945     ZBoe    T    G        0      0        2 
  14    chr14_910945     ZGre    T    G        0      0        2 
  14    chr14_910945     ZHar    T    G      0.5      1        2 
  14    chr14_910945   Sample    T    G        0      0        2 
  14    chr14_920047     AAsi    A    C        0      0        2 
  14    chr14_920047     AKia    A    C        0      0        2 
  14    chr14_920047     AOna    A    C        0      0        2 
  14    chr14_920047     ASom    A    C        0      0        2 
  14    chr14_920047     HCab    A    C        1      2        2 
  14    chr14_920047     HPrz    A    C        1      2        2 
  14    chr14_920047     ZBoe    A    C        0      0        2 
  14    chr14_920047     ZGre    A    C        0      0        2 
  14    chr14_920047     ZHar    A    C        0      0        2 
  14    chr14_920047   Sample    A    C        1      2        2 
  14   chr14_1040177     AAsi    G    C        0      0        2 
  14   chr14_1040177     AKia    G    C        0      0        2 
  14   chr14_1040177     AOna    G    C        0      0        2 
  14   chr14_1040177     ASom    G    C        0      0        2 
  14   chr14_1040177     HCab    G    C        1      2        2 
  14   chr14_1040177     HPrz    G    C        1      2        2 
  14   chr14_1040177     ZBoe    G    C        0      0        2 
  14   chr14_1040177     ZGre    G    C        0      0        2 
  14   chr14_1040177     ZHar    G    C        0      0        2 
  14   chr14_1040177   Sample    G    C        1      2        2 
  14   chr14_1047081     AAsi    A    C        0      0        2 
  14   chr14_1047081     AKia    A    C        0      0        2 
  14   chr14_1047081     AOna    A    C        0      0        2 
  14   chr14_1047081     ASom    A    C        0      0        2 
  14   chr14_1047081     HCab    A    C        1      2        2 
  14   chr14_1047081     HPrz    A    C        1      2        2 
  14   chr14_1047081     ZBoe    A    C        0      0        2 
  14   chr14_1047081     ZGre    A    C        0      0        2 
  14   chr14_1047081     ZHar    A    C        0      0        2 
  14   chr14_1047081   Sample    A    C        1      2        2 
  14   chr14_1055993     AAsi    A    T        0      0        2 
  14   chr14_1055993     AKia    A    T        0      0        2 
  14   chr14_1055993     AOna    A    T        0      0        2 
  14   chr14_1055993     ASom    A    T        0      0        2 
  14   chr14_1055993     HCab    A    T        1      2        2 
  14   chr14_1055993     HPrz    A    T        1      2        2 
  14   chr14_1055993     ZBoe    A    T        0      0        2 
  14   chr14_1055993     ZGre    A    T        0      0        2 
  14   chr14_1055993     ZHar    A    T        0      0        2 
  14   chr14_1055993   Sample    A    T        1      2        2 
  14   chr14_1060634     AAsi    A    C        1      2        2 
  14   chr14_1060634     AKia    A    C        1      2        2 
  14   chr14_1060634     AOna    A    C        1      2        2 
  14   chr14_1060634     ASom    A    C        1      2        2 
  14   chr14_1060634     HCab    A    C        0      0        2 
  14   chr14_1060634     HPrz    A    C        0      0        2 
  14   chr14_1060634     ZBoe    A    C        0      0        2 
  14   chr14_1060634     ZGre    A    C        0      0        2 
  14   chr14_1060634     ZHar    A    C        0      0        2 
  14   chr14_1060634   Sample    A    C        0      0        2 
  14   chr14_1080271     AAsi    G    T        0      0        2 
  14   chr14_1080271     AKia    G    T        0      0        2 
  14   chr14_1080271     AOna    G    T        0      0        2 
  14   chr14_1080271     ASom    G    T        0      0        2 
  14   chr14_1080271     HCab    G    T        0      0        2 
  14   chr14_1080271     HPrz    G    T        0      0        2 
  14   chr14_1080271     ZBoe    G    T        1      2        2 
  14   chr14_1080271     ZGre    G    T        0      0        2 
  14   chr14_1080271     ZHar    G    T        0      0        2 
  14   chr14_1080271   Sample    G    T        0      0        2 
  14   chr14_1080453     AAsi    T    G        0      0        2 
  14   chr14_1080453     AKia    T    G        0      0        2 
  14   chr14_1080453     AOna    T    G        0      0        2 
  14   chr14_1080453     ASom    T    G        0      0        2 
  14   chr14_1080453     HCab    T    G        1      2        2 
  14   chr14_1080453     HPrz    T    G        1      2        2 
  14   chr14_1080453     ZBoe    T    G        0      0        2 
  14   chr14_1080453     ZGre    T    G        0      0        2 
  14   chr14_1080453     ZHar    T    G        0      0        2 
  14   chr14_1080453   Sample    T    G        1      2        2 
  14   chr14_1083429     AAsi    T    G        0      0        2 
  14   chr14_1083429     AKia    T    G        0      0        2 
  14   chr14_1083429     AOna    T    G        0      0        2 
  14   chr14_1083429     ASom    T    G        0      0        2 
  14   chr14_1083429     HCab    T    G        1      2        2 
  14   chr14_1083429     HPrz    T    G        1      2        2 
  14   chr14_1083429     ZBoe    T    G        0      0        2 
  14   chr14_1083429     ZGre    T    G        0      0        2 
  14   chr14_1083429     ZHar    T    G        0      0        2 
  14   chr14_1083429   Sample    T    G        1      2        2 
  14   chr14_1132246     AAsi    A    C        0      0        2 
  14   chr14_1132246     AKia    A    C        0      0        2 
  14   chr14_1132246     AOna    A    C        0      0        2 
  14   chr14_1132246     ASom    A    C        0      0        2 
  14   chr14_1132246     HCab    A    C      0.5      1        2 
  14   chr14_1132246     HPrz    A    C        0      0        2 
  14   chr14_1132246     ZBoe    A    C        0      0        2 
  14   chr14_1132246     ZGre    A    C        0      0        2 
  14   chr14_1132246     ZHar    A    C        0      0        2 
  14   chr14_1132246   Sample    A    C        0      0        2 
  14   chr14_1135049     AAsi    T    G        0      0        2 
  14   chr14_1135049     AKia    T    G        0      0        2 
  14   chr14_1135049     AOna    T    G        0      0        2 
  14   chr14_1135049     ASom    T    G        0      0        2 
  14   chr14_1135049     HCab    T    G        0      0        2 
  14   chr14_1135049     HPrz    T    G        0      0        2 
  14   chr14_1135049     ZBoe    T    G        0      0        2 
  14   chr14_1135049     ZGre    T    G        0      0        2 
  14   chr14_1135049     ZHar    T    G        1      2        2 
  14   chr14_1135049   Sample    T    G        0      0        2 
  14   chr14_1145198     AAsi    C    A        0      0        2 
  14   chr14_1145198     AKia    C    A        0      0        2 
  14   chr14_1145198     AOna    C    A        0      0        2 
  14   chr14_1145198     ASom    C    A        0      0        2 
  14   chr14_1145198     HCab    C    A        0      0        2 
  14   chr14_1145198     HPrz    C    A        0      0        2 
  14   chr14_1145198     ZBoe    C    A        0      0        2 
  14   chr14_1145198     ZGre    C    A        0      0        2 
  14   chr14_1145198     ZHar    C    A      0.5      1        2 
  14   chr14_1145198   Sample    C    A        0      0        2 
  14   chr14_1165283     AAsi    T    G        0      0        2 
  14   chr14_1165283     AKia    T    G        1      2        2 
  14   chr14_1165283     AOna    T    G        1      2        2 
  14   chr14_1165283     ASom    T    G        0      0        2 
  14   chr14_1165283     HCab    T    G        0      0        2 
  14   chr14_1165283     HPrz    T    G        0      0        2 
  14   chr14_1165283     ZBoe    T    G        0      0        2 
  14   chr14_1165283     ZGre    T    G        0      0        2 
  14   chr14_1165283     ZHar    T    G        0      0        2 
  14   chr14_1165283   Sample    T    G        0      0        2 
  14   chr14_1251457     AAsi    C    A        0      0        2 
  14   chr14_1251457     AKia    C    A        0      0        2 
  14   chr14_1251457     AOna    C    A        0      0        2 
  14   chr14_1251457     ASom    C    A        0      0        2 
  14   chr14_1251457     HCab    C    A        0      0        2 
  14   chr14_1251457     HPrz    C    A        0      0        2 
  14   chr14_1251457     ZBoe    C    A        1      2        2 
  14   chr14_1251457     ZGre    C    A        1      2        2 
  14   chr14_1251457     ZHar    C    A        1      2        2 
  14   chr14_1251457   Sample    C    A        0      0        2 
  14   chr14_1254408     AAsi    C    G        0      0        2 
  14   chr14_1254408     AKia    C    G        1      2        2 
  14   chr14_1254408     AOna    C    G        0      0        2 
  14   chr14_1254408     ASom    C    G        0      0        2 
  14   chr14_1254408     HCab    C    G        0      0        2 
  14   chr14_1254408     HPrz    C    G        0      0        2 
  14   chr14_1254408     ZBoe    C    G        0      0        2 
  14   chr14_1254408     ZGre    C    G        0      0        2 
  14   chr14_1254408     ZHar    C    G        0      0        2 
  14   chr14_1254408   Sample    C    G        0      0        2 
  14   chr14_1261421     AAsi    G    C        0      0        2 
  14   chr14_1261421     AKia    G    C        0      0        2 
  14   chr14_1261421     AOna    G    C        0      0        2 
  14   chr14_1261421     ASom    G    C        0      0        2 
  14   chr14_1261421     HCab    G    C        0      0        2 
  14   chr14_1261421     HPrz    G    C      0.5      1        2 
  14   chr14_1261421     ZBoe    G    C        0      0        2 
  14   chr14_1261421     ZGre    G    C        0      0        2 
  14   chr14_1261421     ZHar    G    C        0      0        2 
  14   chr14_1261421   Sample    G    C        0      0        2 
  14   chr14_1267326     AAsi    G    T        0      0        2 
  14   chr14_1267326     AKia    G    T        0      0        2 
  14   chr14_1267326     AOna    G    T        0      0        2 
  14   chr14_1267326     ASom    G    T        0      0        2 
  14   chr14_1267326     HCab    G    T        1      2        2 
  14   chr14_1267326     HPrz    G    T        1      2        2 
  14   chr14_1267326     ZBoe    G    T        0      0        2 
  14   chr14_1267326     ZGre    G    T        0      0        2 
  14   chr14_1267326     ZHar    G    T        0      0        2 
  14   chr14_1267326   Sample    G    T        1      2        2 
  14   chr14_1272395     AAsi    T    G        0      0        2 
  14   chr14_1272395     AKia    T    G        0      0        2 
  14   chr14_1272395     AOna    T    G        0      0        2 
  14   chr14_1272395     ASom    T    G        0      0        2 
  14   chr14_1272395     HCab    T    G        1      2        2 
  14   chr14_1272395     HPrz    T    G        1      2        2 
  14   chr14_1272395     ZBoe    T    G        0      0        2 
  14   chr14_1272395     ZGre    T    G        0      0        2 
  14   chr14_1272395     ZHar    T    G        0      0        2 
  14   chr14_1272395   Sample    T    G        1      2        2 
  14   chr14_1281220     AAsi    G    C        0      0        2 
  14   chr14_1281220     AKia    G    C        0      0        2 
  14   chr14_1281220     AOna    G    C        0      0        2 
  14   chr14_1281220     ASom    G    C        0      0        2 
  14   chr14_1281220     HCab    G    C        1      2        2 
  14   chr14_1281220     HPrz    G    C        1      2        2 
  14   chr14_1281220     ZBoe    G    C        0      0        2 
  14   chr14_1281220     ZGre    G    C        0      0        2 
  14   chr14_1281220     ZHar    G    C        0      0        2 
  14   chr14_1281220   Sample    G    C        1      2        2 
  14   chr14_1282471     AAsi    G    C        0      0        2 
  14   chr14_1282471     AKia    G    C        1      2        2 
  14   chr14_1282471     AOna    G    C        1      2        2 
  14   chr14_1282471     ASom    G    C        0      0        2 
  14   chr14_1282471     HCab    G    C        0      0        2 
  14   chr14_1282471     HPrz    G    C        0      0        2 
  14   chr14_1282471     ZBoe    G    C        0      0        2 
  14   chr14_1282471     ZGre    G    C        0      0        2 
  14   chr14_1282471     ZHar    G    C        0      0        2 
  14   chr14_1282471   Sample    G    C        0      0        2 
  14   chr14_1310282     AAsi    G    T        0      0        2 
  14   chr14_1310282     AKia    G    T        0      0        2 
  14   chr14_1310282     AOna    G    T        0      0        2 
  14   chr14_1310282     ASom    G    T        0      0        2 
  14   chr14_1310282     HCab    G    T        0      0        2 
  14   chr14_1310282     HPrz    G    T      0.5      1        2 
  14   chr14_1310282     ZBoe    G    T        0      0        2 
  14   chr14_1310282     ZGre    G    T        0      0        2 
  14   chr14_1310282     ZHar    G    T        0      0        2 
  14   chr14_1310282   Sample    G    T        1      2        2 
  14   chr14_1355271     AAsi    A    T        0      0        2 
  14   chr14_1355271     AKia    A    T        0      0        2 
  14   chr14_1355271     AOna    A    T        0      0        2 
  14   chr14_1355271     ASom    A    T        0      0        2 
  14   chr14_1355271     HCab    A    T        0      0        2 
  14   chr14_1355271     HPrz    A    T        0      0        2 
  14   chr14_1355271     ZBoe    A    T        1      2        2 
  14   chr14_1355271     ZGre    A    T        0      0        2 
  14   chr14_1355271     ZHar    A    T        0      0        2 
  14   chr14_1355271   Sample    A    T        0      0        2 
  14   chr14_1361849     AAsi    G    T        0      0        2 
  14   chr14_1361849     AKia    G    T        0      0        2 
  14   chr14_1361849     AOna    G    T        0      0        2 
  14   chr14_1361849     ASom    G    T        0      0        2 
  14   chr14_1361849     HCab    G    T        0      0        2 
  14   chr14_1361849     HPrz    G    T        0      0        2 
  14   chr14_1361849     ZBoe    G    T      0.5      1        2 
  14   chr14_1361849     ZGre    G    T        0      0        2 
  14   chr14_1361849     ZHar    G    T        0      0        2 
  14   chr14_1361849   Sample    G    T        0      0        2 
  14   chr14_1386964     AAsi    A    C        0      0        2 
  14   chr14_1386964     AKia    A    C        0      0        2 
  14   chr14_1386964     AOna    A    C        0      0        2 
  14   chr14_1386964     ASom    A    C        0      0        2 
  14   chr14_1386964     HCab    A    C        0      0        2 
  14   chr14_1386964     HPrz    A    C        0      0        2 
  14   chr14_1386964     ZBoe    A    C        0      0        2 
  14   chr14_1386964     ZGre    A    C        0      0        2 
  14   chr14_1386964     ZHar    A    C      0.5      1        2 
  14   chr14_1386964   Sample    A    C        0      0        2 
  14   chr14_1391396     AAsi    C    G        0      0        2 
  14   chr14_1391396     AKia    C    G        0      0        2 
  14   chr14_1391396     AOna    C    G        0      0        2 
  14   chr14_1391396     ASom    C    G        0      0        2 
  14   chr14_1391396     HCab    C    G        1      2        2 
  14   chr14_1391396     HPrz    C    G        1      2        2 
  14   chr14_1391396     ZBoe    C    G        0      0        2 
  14   chr14_1391396     ZGre    C    G        0      0        2 
  14   chr14_1391396     ZHar    C    G        0      0        2 
  14   chr14_1391396   Sample    C    G        1      2        2 
  14   chr14_1418667     AAsi    A    C        0      0        2 
  14   chr14_1418667     AKia    A    C        0      0        2 
  14   chr14_1418667     AOna    A    C        0      0        2 
  14   chr14_1418667     ASom    A    C      0.5      1        2 
  14   chr14_1418667     HCab    A    C        0      0        2 
  14   chr14_1418667     HPrz    A    C        0      0        2 
  14   chr14_1418667     ZBoe    A    C        0      0        2 
  14   chr14_1418667     ZGre    A    C        0      0        2 
  14   chr14_1418667     ZHar    A    C        0      0        2 
  14   chr14_1418667   Sample    A    C        0      0        2 
  14   chr14_1427453     AAsi    G    C        0      0        2 
  14   chr14_1427453     AKia    G    C        0      0        2 
  14   chr14_1427453     AOna    G    C        0      0        2 
  14   chr14_1427453     ASom    G    C        0      0        2 
  14   chr14_1427453     HCab    G    C        0      0        2 
  14   chr14_1427453     HPrz    G    C        0      0        2 
  14   chr14_1427453     ZBoe    G    C      0.5      1        2 
  14   chr14_1427453     ZGre    G    C        1      2        2 
  14   chr14_1427453     ZHar    G    C        1      2        2 
  14   chr14_1427453   Sample    G    C        0      0        2 
  14   chr14_1455367     AAsi    G    C        0      0        2 
  14   chr14_1455367     AKia    G    C        0      0        2 
  14   chr14_1455367     AOna    G    C        0      0        2 
  14   chr14_1455367     ASom    G    C        0      0        2 
  14   chr14_1455367     HCab    G    C        1      2        2 
  14   chr14_1455367     HPrz    G    C        1      2        2 
  14   chr14_1455367     ZBoe    G    C        0      0        2 
  14   chr14_1455367     ZGre    G    C        0      0        2 
  14   chr14_1455367     ZHar    G    C        0      0        2 
  14   chr14_1455367   Sample    G    C        0      0        2 
  14   chr14_1458320     AAsi    G    C        1      2        2 
  14   chr14_1458320     AKia    G    C        0      0        2 
  14   chr14_1458320     AOna    G    C        0      0        2 
  14   chr14_1458320     ASom    G    C        1      2        2 
  14   chr14_1458320     HCab    G    C        0      0        2 
  14   chr14_1458320     HPrz    G    C        0      0        2 
  14   chr14_1458320     ZBoe    G    C        0      0        2 
  14   chr14_1458320     ZGre    G    C        0      0        2 
  14   chr14_1458320     ZHar    G    C        0      0        2 
  14   chr14_1458320   Sample    G    C        0      0        2 
  14   chr14_1463247     AAsi    T    G        0      0        2 
  14   chr14_1463247     AKia    T    G        0      0        2 
  14   chr14_1463247     AOna    T    G        0      0        2 
  14   chr14_1463247     ASom    T    G        0      0        2 
  14   chr14_1463247     HCab    T    G        1      2        2 
  14   chr14_1463247     HPrz    T    G        1      2        2 
  14   chr14_1463247     ZBoe    T    G        0      0        2 
  14   chr14_1463247     ZGre    T    G        0      0        2 
  14   chr14_1463247     ZHar    T    G        0      0        2 
  14   chr14_1463247   Sample    T    G        1      2        2 
  14   chr14_1470503     AAsi    G    C        0      0        2 
  14   chr14_1470503     AKia    G    C        0      0        2 
  14   chr14_1470503     AOna    G    C        0      0        2 
  14   chr14_1470503     ASom    G    C        0      0        2 
  14   chr14_1470503     HCab    G    C        1      2        2 
  14   chr14_1470503     HPrz    G    C        1      2        2 
  14   chr14_1470503     ZBoe    G    C        0      0        2 
  14   chr14_1470503     ZGre    G    C        0      0        2 
  14   chr14_1470503     ZHar    G    C        0      0        2 
  14   chr14_1470503   Sample    G    C        1      2        2 
  14   chr14_1472143     AAsi    G    C        0      0        2 
  14   chr14_1472143     AKia    G    C        0      0        2 
  14   chr14_1472143     AOna    G    C        0      0        2 
  14   chr14_1472143     ASom    G    C      0.5      1        2 
  14   chr14_1472143     HCab    G    C        0      0        2 
  14   chr14_1472143     HPrz    G    C        0      0        2 
  14   chr14_1472143     ZBoe    G    C        0      0        2 
  14   chr14_1472143     ZGre    G    C        0      0        2 
  14   chr14_1472143     ZHar    G    C        0      0        2 
  14   chr14_1472143   Sample    G    C        0      0        2 
  14   chr14_1485681     AAsi    A    C        0      0        2 
  14   chr14_1485681     AKia    A    C        0      0        2 
  14   chr14_1485681     AOna    A    C        0      0        2 
  14   chr14_1485681     ASom    A    C        0      0        2 
  14   chr14_1485681     HCab    A    C        0      0        2 
  14   chr14_1485681     HPrz    A    C        0      0        2 
  14   chr14_1485681     ZBoe    A    C      0.5      1        2 
  14   chr14_1485681     ZGre    A    C        0      0        2 
  14   chr14_1485681     ZHar    A    C        0      0        2 
  14   chr14_1485681   Sample    A    C        0      0        2 
  14   chr14_1492877     AAsi    G    T        0      0        2 
  14   chr14_1492877     AKia    G    T        0      0        2 
  14   chr14_1492877     AOna    G    T        0      0        2 
  14   chr14_1492877     ASom    G    T        0      0        2 
  14   chr14_1492877     HCab    G    T        1      2        2 
  14   chr14_1492877     HPrz    G    T        1      2        2 
  14   chr14_1492877     ZBoe    G    T        0      0        2 
  14   chr14_1492877     ZGre    G    T        0      0        2 
  14   chr14_1492877     ZHar    G    T        0      0        2 
  14   chr14_1492877   Sample    G    T        1      2        2 
  14   chr14_1493703     AAsi    G    T        0      0        2 
  14   chr14_1493703     AKia    G    T        0      0        2 
  14   chr14_1493703     AOna    G    T        0      0        2 
  14   chr14_1493703     ASom    G    T        0      0        2 
  14   chr14_1493703     HCab    G    T        1      2        2 
  14   chr14_1493703     HPrz    G    T        1      2        2 
  14   chr14_1493703     ZBoe    G    T        0      0        2 
  14   chr14_1493703     ZGre    G    T        0      0        2 
  14   chr14_1493703     ZHar    G    T        0      0        2 
  14   chr14_1493703   Sample    G    T        1      2        2 
  14   chr14_1499876     AAsi    C    G        0      0        2 
  14   chr14_1499876     AKia    C    G        0      0        2 
  14   chr14_1499876     AOna    C    G        0      0        2 
  14   chr14_1499876     ASom    C    G        0      0        2 
  14   chr14_1499876     HCab    C    G        1      2        2 
  14   chr14_1499876     HPrz    C    G      0.5      1        2 
  14   chr14_1499876     ZBoe    C    G        0      0        2 
  14   chr14_1499876     ZGre    C    G        0      0        2 
  14   chr14_1499876     ZHar    C    G        0      0        2 
  14   chr14_1499876   Sample    C    G        1      2        2 
  14   chr14_1501600     AAsi    A    C        1      2        2 
  14   chr14_1501600     AKia    A    C        1      2        2 
  14   chr14_1501600     AOna    A    C        1      2        2 
  14   chr14_1501600     ASom    A    C        1      2        2 
  14   chr14_1501600     HCab    A    C        0      0        2 
  14   chr14_1501600     HPrz    A    C        0      0        2 
  14   chr14_1501600     ZBoe    A    C        0      0        2 
  14   chr14_1501600     ZGre    A    C        0      0        2 
  14   chr14_1501600     ZHar    A    C        0      0        2 
  14   chr14_1501600   Sample    A    C        0      0        2 
  14   chr14_1560614     AAsi    G    C        0      0        2 
  14   chr14_1560614     AKia    G    C        0      0        2 
  14   chr14_1560614     AOna    G    C        0      0        2 
  14   chr14_1560614     ASom    G    C        0      0        2 
  14   chr14_1560614     HCab    G    C        0      0        2 
  14   chr14_1560614     HPrz    G    C        0      0        2 
  14   chr14_1560614     ZBoe    G    C      0.5      1        2 
  14   chr14_1560614     ZGre    G    C        0      0        2 
  14   chr14_1560614     ZHar    G    C        0      0        2 
  14   chr14_1560614   Sample    G    C        0      0        2 
  14   chr14_1570909     AAsi    C    G        0      0        2 
  14   chr14_1570909     AKia    C    G        1      2        2 
  14   chr14_1570909     AOna    C    G        0      0        2 
  14   chr14_1570909     ASom    C    G        0      0        2 
  14   chr14_1570909     HCab    C    G        0      0        2 
  14   chr14_1570909     HPrz    C    G        0      0        2 
  14   chr14_1570909     ZBoe    C    G        0      0        2 
  14   chr14_1570909     ZGre    C    G        0      0        2 
  14   chr14_1570909     ZHar    C    G        0      0        2 
  14   chr14_1570909   Sample    C    G        0      0        2 
  14   chr14_1597442     AAsi    A    T        0      0        2 
  14   chr14_1597442     AKia    A    T        0      0        2 
  14   chr14_1597442     AOna    A    T        0      0        2 
  14   chr14_1597442     ASom    A    T        0      0        2 
  14   chr14_1597442     HCab    A    T        0      0        2 
  14   chr14_1597442     HPrz    A    T        0      0        2 
  14   chr14_1597442     ZBoe    A    T        0      0        2 
  14   chr14_1597442     ZGre    A    T        0      0        2 
  14   chr14_1597442     ZHar    A    T      0.5      1        2 
  14   chr14_1597442   Sample    A    T        0      0        2 
  14   chr14_1620579     AAsi    G    C        0      0        2 
  14   chr14_1620579     AKia    G    C        0      0        2 
  14   chr14_1620579     AOna    G    C        0      0        2 
  14   chr14_1620579     ASom    G    C        0      0        2 
  14   chr14_1620579     HCab    G    C        0      0        2 
  14   chr14_1620579     HPrz    G    C        0      0        2 
  14   chr14_1620579     ZBoe    G    C        0      0        2 
  14   chr14_1620579     ZGre    G    C        1      2        2 
  14   chr14_1620579     ZHar    G    C        0      0        2 
  14   chr14_1620579   Sample    G    C        0      0        2 
  14   chr14_1639906     AAsi    C    A        0      0        2 
  14   chr14_1639906     AKia    C    A        0      0        2 
  14   chr14_1639906     AOna    C    A        0      0        2 
  14   chr14_1639906     ASom    C    A        0      0        2 
  14   chr14_1639906     HCab    C    A        1      2        2 
  14   chr14_1639906     HPrz    C    A        1      2        2 
  14   chr14_1639906     ZBoe    C    A        0      0        2 
  14   chr14_1639906     ZGre    C    A        0      0        2 
  14   chr14_1639906     ZHar    C    A        0      0        2 
  14   chr14_1639906   Sample    C    A        1      2        2 
  14   chr14_1641014     AAsi    A    C        0      0        2 
  14   chr14_1641014     AKia    A    C        0      0        2 
  14   chr14_1641014     AOna    A    C        0      0        2 
  14   chr14_1641014     ASom    A    C        0      0        2 
  14   chr14_1641014     HCab    A    C        0      0        2 
  14   chr14_1641014     HPrz    A    C      0.5      1        2 
  14   chr14_1641014     ZBoe    A    C        0      0        2 
  14   chr14_1641014     ZGre    A    C        0      0        2 
  14   chr14_1641014     ZHar    A    C        0      0        2 
  14   chr14_1641014   Sample    A    C        0      0        2 
  14   chr14_1646529     AAsi    A    C        0      0        2 
  14   chr14_1646529     AKia    A    C        0      0        2 
  14   chr14_1646529     AOna    A    C        0      0        2 
  14   chr14_1646529     ASom    A    C        0      0        2 
  14   chr14_1646529     HCab    A    C        0      0        2 
  14   chr14_1646529     HPrz    A    C        0      0        2 
  14   chr14_1646529     ZBoe    A    C      0.5      1        2 
  14   chr14_1646529     ZGre    A    C        0      0        2 
  14   chr14_1646529     ZHar    A    C        0      0        2 
  14   chr14_1646529   Sample    A    C        0      0        2 
  14   chr14_1668942     AAsi    T    G        0      0        2 
  14   chr14_1668942     AKia    T    G        0      0        2 
  14   chr14_1668942     AOna    T    G        0      0        2 
  14   chr14_1668942     ASom    T    G        0      0        2 
  14   chr14_1668942     HCab    T    G        0      0        2 
  14   chr14_1668942     HPrz    T    G        0      0        2 
  14   chr14_1668942     ZBoe    T    G        1      2        2 
  14   chr14_1668942     ZGre    T    G        1      2        2 
  14   chr14_1668942     ZHar    T    G        1      2        2 
  14   chr14_1668942   Sample    T    G        0      0        2 
  14   chr14_1677197     AAsi    G    T        0      0        2 
  14   chr14_1677197     AKia    G    T        0      0        2 
  14   chr14_1677197     AOna    G    T        0      0        2 
  14   chr14_1677197     ASom    G    T        0      0        2 
  14   chr14_1677197     HCab    G    T        1      2        2 
  14   chr14_1677197     HPrz    G    T        1      2        2 
  14   chr14_1677197     ZBoe    G    T        0      0        2 
  14   chr14_1677197     ZGre    G    T        0      0        2 
  14   chr14_1677197     ZHar    G    T        0      0        2 
  14   chr14_1677197   Sample    G    T        1      2        2 
  14   chr14_1688851     AAsi    C    A        0      0        2 
  14   chr14_1688851     AKia    C    A        0      0        2 
  14   chr14_1688851     AOna    C    A        0      0        2 
  14   chr14_1688851     ASom    C    A        0      0        2 
  14   chr14_1688851     HCab    C    A        0      0        2 
  14   chr14_1688851     HPrz    C    A        0      0        2 
  14   chr14_1688851     ZBoe    C    A        0      0        2 
  14   chr14_1688851     ZGre    C    A        1      2        2 
  14   chr14_1688851     ZHar    C    A        0      0        2 
  14   chr14_1688851   Sample    C    A        0      0        2 
  14   chr14_1697186     AAsi    C    G        0      0        2 
  14   chr14_1697186     AKia    C    G        0      0        2 
  14   chr14_1697186     AOna    C    G        0      0        2 
  14   chr14_1697186     ASom    C    G        0      0        2 
  14   chr14_1697186     HCab    C    G        0      0        2 
  14   chr14_1697186     HPrz    C    G        0      0        2 
  14   chr14_1697186     ZBoe    C    G        1      2        2 
  14   chr14_1697186     ZGre    C    G        0      0        2 
  14   chr14_1697186     ZHar    C    G        0      0        2 
  14   chr14_1697186   Sample    C    G        0      0        2 
  14   chr14_1712038     AAsi    T    G        0      0        2 
  14   chr14_1712038     AKia    T    G        1      2        2 
  14   chr14_1712038     AOna    T    G        0      0        2 
  14   chr14_1712038     ASom    T    G        0      0        2 
  14   chr14_1712038     HCab    T    G        0      0        2 
  14   chr14_1712038     HPrz    T    G        0      0        2 
  14   chr14_1712038     ZBoe    T    G        0      0        2 
  14   chr14_1712038     ZGre    T    G        0      0        2 
  14   chr14_1712038     ZHar    T    G        0      0        2 
  14   chr14_1712038   Sample    T    G        0      0        2 
  14   chr14_1731283     AAsi    G    T        0      0        2 
  14   chr14_1731283     AKia    G    T        0      0        2 
  14   chr14_1731283     AOna    G    T        0      0        2 
  14   chr14_1731283     ASom    G    T        0      0        2 
  14   chr14_1731283     HCab    G    T        1      2        2 
  14   chr14_1731283     HPrz    G    T        1      2        2 
  14   chr14_1731283     ZBoe    G    T        0      0        2 
  14   chr14_1731283     ZGre    G    T        0      0        2 
  14   chr14_1731283     ZHar    G    T        0      0        2 
  14   chr14_1731283   Sample    G    T        1      2        2 
  14   chr14_1744610     AAsi    T    G        0      0        2 
  14   chr14_1744610     AKia    T    G        1      2        2 
  14   chr14_1744610     AOna    T    G        1      2        2 
  14   chr14_1744610     ASom    T    G        0      0        2 
  14   chr14_1744610     HCab    T    G        0      0        2 
  14   chr14_1744610     HPrz    T    G        0      0        2 
  14   chr14_1744610     ZBoe    T    G        0      0        2 
  14   chr14_1744610     ZGre    T    G        0      0        2 
  14   chr14_1744610     ZHar    T    G        0      0        2 
  14   chr14_1744610   Sample    T    G        0      0        2 
  14   chr14_1777152     AAsi    A    T        0      0        2 
  14   chr14_1777152     AKia    A    T        1      2        2 
  14   chr14_1777152     AOna    A    T        0      0        2 
  14   chr14_1777152     ASom    A    T        0      0        2 
  14   chr14_1777152     HCab    A    T        0      0        2 
  14   chr14_1777152     HPrz    A    T        0      0        2 
  14   chr14_1777152     ZBoe    A    T        0      0        2 
  14   chr14_1777152     ZGre    A    T        0      0        2 
  14   chr14_1777152     ZHar    A    T        0      0        2 
  14   chr14_1777152   Sample    A    T        0      0        2 
  14   chr14_1826635     AAsi    A    C        0      0        2 
  14   chr14_1826635     AKia    A    C        0      0        2 
  14   chr14_1826635     AOna    A    C        0      0        2 
  14   chr14_1826635     ASom    A    C        0      0        2 
  14   chr14_1826635     HCab    A    C        1      2        2 
  14   chr14_1826635     HPrz    A    C        1      2        2 
  14   chr14_1826635     ZBoe    A    C        0      0        2 
  14   chr14_1826635     ZGre    A    C        0      0        2 
  14   chr14_1826635     ZHar    A    C        0      0        2 
  14   chr14_1826635   Sample    A    C        1      2        2 
  14   chr14_1830081     AAsi    C    G        0      0        2 
  14   chr14_1830081     AKia    C    G        0      0        2 
  14   chr14_1830081     AOna    C    G        0      0        2 
  14   chr14_1830081     ASom    C    G        0      0        2 
  14   chr14_1830081     HCab    C    G        1      2        2 
  14   chr14_1830081     HPrz    C    G        1      2        2 
  14   chr14_1830081     ZBoe    C    G        0      0        2 
  14   chr14_1830081     ZGre    C    G        0      0        2 
  14   chr14_1830081     ZHar    C    G        0      0        2 
  14   chr14_1830081   Sample    C    G        1      2        2 
  14   chr14_1832029     AAsi    T    G        0      0        2 
  14   chr14_1832029     AKia    T    G        1      2        2 
  14   chr14_1832029     AOna    T    G        0      0        2 
  14   chr14_1832029     ASom    T    G        0      0        2 
  14   chr14_1832029     HCab    T    G        0      0        2 
  14   chr14_1832029     HPrz    T    G        0      0        2 
  14   chr14_1832029     ZBoe    T    G        0      0        2 
  14   chr14_1832029     ZGre    T    G        0      0        2 
  14   chr14_1832029     ZHar    T    G        0      0        2 
  14   chr14_1832029   Sample    T    G        0      0        2 
  14   chr14_1844386     AAsi    A    C        0      0        2 
  14   chr14_1844386     AKia    A    C        0      0        2 
  14   chr14_1844386     AOna    A    C        0      0        2 
  14   chr14_1844386     ASom    A    C        0      0        2 
  14   chr14_1844386     HCab    A    C        0      0        2 
  14   chr14_1844386     HPrz    A    C        0      0        2 
  14   chr14_1844386     ZBoe    A    C        1      2        2 
  14   chr14_1844386     ZGre    A    C        1      2        2 
  14   chr14_1844386     ZHar    A    C        0      0        2 
  14   chr14_1844386   Sample    A    C        0      0        2 
  14   chr14_1847803     AAsi    T    G        0      0        2 
  14   chr14_1847803     AKia    T    G        0      0        2 
  14   chr14_1847803     AOna    T    G        0      0        2 
  14   chr14_1847803     ASom    T    G        0      0        2 
  14   chr14_1847803     HCab    T    G        1      2        2 
  14   chr14_1847803     HPrz    T    G        1      2        2 
  14   chr14_1847803     ZBoe    T    G        0      0        2 
  14   chr14_1847803     ZGre    T    G        0      0        2 
  14   chr14_1847803     ZHar    T    G        0      0        2 
  14   chr14_1847803   Sample    T    G        1      2        2 
  14   chr14_1858901     AAsi    T    A        0      0        2 
  14   chr14_1858901     AKia    T    A        0      0        2 
  14   chr14_1858901     AOna    T    A        0      0        2 
  14   chr14_1858901     ASom    T    A        1      2        2 
  14   chr14_1858901     HCab    T    A        0      0        2 
  14   chr14_1858901     HPrz    T    A        0      0        2 
  14   chr14_1858901     ZBoe    T    A        0      0        2 
  14   chr14_1858901     ZGre    T    A        0      0        2 
  14   chr14_1858901     ZHar    T    A        0      0        2 
  14   chr14_1858901   Sample    T    A        0      0        2 
  14   chr14_1864988     AAsi    A    C        0      0        2 
  14   chr14_1864988     AKia    A    C        0      0        2 
  14   chr14_1864988     AOna    A    C        0      0        2 
  14   chr14_1864988     ASom    A    C        0      0        2 
  14   chr14_1864988     HCab    A    C        0      0        2 
  14   chr14_1864988     HPrz    A    C        0      0        2 
  14   chr14_1864988     ZBoe    A    C      0.5      1        2 
  14   chr14_1864988     ZGre    A    C        0      0        2 
  14   chr14_1864988     ZHar    A    C        0      0        2 
  14   chr14_1864988   Sample    A    C        0      0        2 
  14   chr14_1865608     AAsi    T    G        0      0        2 
  14   chr14_1865608     AKia    T    G        0      0        2 
  14   chr14_1865608     AOna    T    G        0      0        2 
  14   chr14_1865608     ASom    T    G        0      0        2 
  14   chr14_1865608     HCab    T    G        0      0        2 
  14   chr14_1865608     HPrz    T    G        0      0        2 
  14   chr14_1865608     ZBoe    T    G        0      0        2 
  14   chr14_1865608     ZGre    T    G        0      0        2 
  14   chr14_1865608     ZHar    T    G      0.5      1        2 
  14   chr14_1865608   Sample    T    G        0      0        2 
  14   chr14_1871602     AAsi    G    T        0      0        2 
  14   chr14_1871602     AKia    G    T        0      0        2 
  14   chr14_1871602     AOna    G    T        0      0        2 
  14   chr14_1871602     ASom    G    T        0      0        2 
  14   chr14_1871602     HCab    G    T      0.5      1        2 
  14   chr14_1871602     HPrz    G    T      0.5      1        2 
  14   chr14_1871602     ZBoe    G    T        0      0        2 
  14   chr14_1871602     ZGre    G    T        0      0        2 
  14   chr14_1871602     ZHar    G    T        0      0        2 
  14   chr14_1871602   Sample    G    T        0      0        2 
  14   chr14_1879368     AAsi    G    C        0      0        2 
  14   chr14_1879368     AKia    G    C        0      0        2 
  14   chr14_1879368     AOna    G    C        0      0        2 
  14   chr14_1879368     ASom    G    C        0      0        2 
  14   chr14_1879368     HCab    G    C        0      0        2 
  14   chr14_1879368     HPrz    G    C        0      0        2 
  14   chr14_1879368     ZBoe    G    C        0      0        2 
  14   chr14_1879368     ZGre    G    C        1      2        2 
  14   chr14_1879368     ZHar    G    C        0      0        2 
  14   chr14_1879368   Sample    G    C        0      0        2 
  14   chr14_1916089     AAsi    A    T        0      0        2 
  14   chr14_1916089     AKia    A    T        0      0        2 
  14   chr14_1916089     AOna    A    T        0      0        2 
  14   chr14_1916089     ASom    A    T        0      0        2 
  14   chr14_1916089     HCab    A    T        0      0        2 
  14   chr14_1916089     HPrz    A    T        0      0        2 
  14   chr14_1916089     ZBoe    A    T        0      0        2 
  14   chr14_1916089     ZGre    A    T        1      2        2 
  14   chr14_1916089     ZHar    A    T        1      2        2 
  14   chr14_1916089   Sample    A    T        0      0        2 
  14   chr14_1937024     AAsi    T    G        0      0        2 
  14   chr14_1937024     AKia    T    G        0      0        2 
  14   chr14_1937024     AOna    T    G        0      0        2 
  14   chr14_1937024     ASom    T    G        0      0        2 
  14   chr14_1937024     HCab    T    G        1      2        2 
  14   chr14_1937024     HPrz    T    G        1      2        2 
  14   chr14_1937024     ZBoe    T    G        0      0        2 
  14   chr14_1937024     ZGre    T    G        0      0        2 
  14   chr14_1937024     ZHar    T    G        0      0        2 
  14   chr14_1937024   Sample    T    G        1      2        2 
  14   chr14_1953893     AAsi    A    T        0      0        2 
  14   chr14_1953893     AKia    A    T        0      0        2 
  14   chr14_1953893     AOna    A    T        0      0        2 
  14   chr14_1953893     ASom    A    T        0      0        2 
  14   chr14_1953893     HCab    A    T        0      0        2 
  14   chr14_1953893     HPrz    A    T        0      0        2 
  14   chr14_1953893     ZBoe    A    T        0      0        2 
  14   chr14_1953893     ZGre    A    T        0      0        2 
  14   chr14_1953893     ZHar    A    T      0.5      1        2 
  14   chr14_1953893   Sample    A    T        0      0        2 
  14   chr14_1956828     AAsi    T    A        0      0        2 
  14   chr14_1956828     AKia    T    A        0      0        2 
  14   chr14_1956828     AOna    T    A        0      0        2 
  14   chr14_1956828     ASom    T    A        0      0        2 
  14   chr14_1956828     HCab    T    A        0      0        2 
  14   chr14_1956828     HPrz    T    A        0      0        2 
  14   chr14_1956828     ZBoe    T    A        0      0        2 
  14   chr14_1956828     ZGre    T    A        0      0        2 
  14   chr14_1956828     ZHar    T    A      0.5      1        2 
  14   chr14_1956828   Sample    T    A        0      0        2 
  14   chr14_1956962     AAsi    G    C        0      0        2 
  14   chr14_1956962     AKia    G    C        0      0        2 
  14   chr14_1956962     AOna    G    C        1      2        2 
  14   chr14_1956962     ASom    G    C        0      0        2 
  14   chr14_1956962     HCab    G    C        0      0        2 
  14   chr14_1956962     HPrz    G    C        0      0        2 
  14   chr14_1956962     ZBoe    G    C        0      0        2 
  14   chr14_1956962     ZGre    G    C        0      0        2 
  14   chr14_1956962     ZHar    G    C        0      0        2 
  14   chr14_1956962   Sample    G    C        0      0        2 
  14   chr14_1961955     AAsi    T    A        0      0        2 
  14   chr14_1961955     AKia    T    A        0      0        2 
  14   chr14_1961955     AOna    T    A        0      0        2 
  14   chr14_1961955     ASom    T    A        0      0        2 
  14   chr14_1961955     HCab    T    A        1      2        2 
  14   chr14_1961955     HPrz    T    A        1      2        2 
  14   chr14_1961955     ZBoe    T    A        0      0        2 
  14   chr14_1961955     ZGre    T    A        0      0        2 
  14   chr14_1961955     ZHar    T    A        0      0        2 
  14   chr14_1961955   Sample    T    A        1      2        2 
  14   chr14_2021256     AAsi    A    T        0      0        2 
  14   chr14_2021256     AKia    A    T        0      0        2 
  14   chr14_2021256     AOna    A    T        0      0        2 
  14   chr14_2021256     ASom    A    T        0      0        2 
  14   chr14_2021256     HCab    A    T        1      2        2 
  14   chr14_2021256     HPrz    A    T        1      2        2 
  14   chr14_2021256     ZBoe    A    T        0      0        2 
  14   chr14_2021256     ZGre    A    T        0      0        2 
  14   chr14_2021256     ZHar    A    T        0      0        2 
  14   chr14_2021256   Sample    A    T        1      2        2 
  14   chr14_2082735     AAsi    C    G        0      0        2 
  14   chr14_2082735     AKia    C    G        0      0        2 
  14   chr14_2082735     AOna    C    G        0      0        2 
  14   chr14_2082735     ASom    C    G        0      0        2 
  14   chr14_2082735     HCab    C    G      0.5      1        2 
  14   chr14_2082735     HPrz    C    G        0      0        2 
  14   chr14_2082735     ZBoe    C    G        0      0        2 
  14   chr14_2082735     ZGre    C    G        0      0        2 
  14   chr14_2082735     ZHar    C    G        0      0        2 
  14   chr14_2082735   Sample    C    G        0      0        2 
  14   chr14_2085111     AAsi    G    T        0      0        2 
  14   chr14_2085111     AKia    G    T        0      0        2 
  14   chr14_2085111     AOna    G    T        0      0        2 
  14   chr14_2085111     ASom    G    T        0      0        2 
  14   chr14_2085111     HCab    G    T        1      2        2 
  14   chr14_2085111     HPrz    G    T        0      0        2 
  14   chr14_2085111     ZBoe    G    T        0      0        2 
  14   chr14_2085111     ZGre    G    T        0      0        2 
  14   chr14_2085111     ZHar    G    T        0      0        2 
  14   chr14_2085111   Sample    G    T        0      0        2 
  14   chr14_2093465     AAsi    G    C        0      0        2 
  14   chr14_2093465     AKia    G    C        0      0        2 
  14   chr14_2093465     AOna    G    C        0      0        2 
  14   chr14_2093465     ASom    G    C        0      0        2 
  14   chr14_2093465     HCab    G    C        0      0        2 
  14   chr14_2093465     HPrz    G    C        0      0        2 
  14   chr14_2093465     ZBoe    G    C        0      0        2 
  14   chr14_2093465     ZGre    G    C        1      2        2 
  14   chr14_2093465     ZHar    G    C        0      0        2 
  14   chr14_2093465   Sample    G    C        0      0        2 
  14   chr14_2120843     AAsi    G    T        0      0        2 
  14   chr14_2120843     AKia    G    T        0      0        2 
  14   chr14_2120843     AOna    G    T        0      0        2 
  14   chr14_2120843     ASom    G    T        0      0        2 
  14   chr14_2120843     HCab    G    T        1      2        2 
  14   chr14_2120843     HPrz    G    T        1      2        2 
  14   chr14_2120843     ZBoe    G    T        0      0        2 
  14   chr14_2120843     ZGre    G    T        0      0        2 
  14   chr14_2120843     ZHar    G    T        0      0        2 
  14   chr14_2120843   Sample    G    T        1      2        2 
  14   chr14_2139562     AAsi    C    G      0.5      1        2 
  14   chr14_2139562     AKia    C    G        0      0        2 
  14   chr14_2139562     AOna    C    G        0      0        2 
  14   chr14_2139562     ASom    C    G        0      0        2 
  14   chr14_2139562     HCab    C    G        0      0        2 
  14   chr14_2139562     HPrz    C    G        0      0        2 
  14   chr14_2139562     ZBoe    C    G        0      0        2 
  14   chr14_2139562     ZGre    C    G        0      0        2 
  14   chr14_2139562     ZHar    C    G        0      0        2 
  14   chr14_2139562   Sample    C    G        0      0        2 
  14   chr14_2156863     AAsi    G    C        0      0        2 
  14   chr14_2156863     AKia    G    C        0      0        2 
  14   chr14_2156863     AOna    G    C        0      0        2 
  14   chr14_2156863     ASom    G    C        0      0        2 
  14   chr14_2156863     HCab    G    C        0      0        2 
  14   chr14_2156863     HPrz    G    C        0      0        2 
  14   chr14_2156863     ZBoe    G    C        0      0        2 
  14   chr14_2156863     ZGre    G    C        0      0        2 
  14   chr14_2156863     ZHar    G    C      0.5      1        2 
  14   chr14_2156863   Sample    G    C        0      0        2 
  14   chr14_2167807     AAsi    T    G        0      0        2 
  14   chr14_2167807     AKia    T    G        0      0        2 
  14   chr14_2167807     AOna    T    G        0      0        2 
  14   chr14_2167807     ASom    T    G        0      0        2 
  14   chr14_2167807     HCab    T    G        0      0        2 
  14   chr14_2167807     HPrz    T    G        0      0        2 
  14   chr14_2167807     ZBoe    T    G        0      0        2 
  14   chr14_2167807     ZGre    T    G        0      0        2 
  14   chr14_2167807     ZHar    T    G        1      2        2 
  14   chr14_2167807   Sample    T    G        0      0        2 
  14   chr14_2173348     AAsi    A    T        0      0        2 
  14   chr14_2173348     AKia    A    T        0      0        2 
  14   chr14_2173348     AOna    A    T        0      0        2 
  14   chr14_2173348     ASom    A    T        0      0        2 
  14   chr14_2173348     HCab    A    T        1      2        2 
  14   chr14_2173348     HPrz    A    T        1      2        2 
  14   chr14_2173348     ZBoe    A    T        0      0        2 
  14   chr14_2173348     ZGre    A    T        0      0        2 
  14   chr14_2173348     ZHar    A    T        0      0        2 
  14   chr14_2173348   Sample    A    T        1      2        2 
  14   chr14_2183882     AAsi    G    C        0      0        2 
  14   chr14_2183882     AKia    G    C        0      0        2 
  14   chr14_2183882     AOna    G    C        0      0        2 
  14   chr14_2183882     ASom    G    C        0      0        2 
  14   chr14_2183882     HCab    G    C        1      2        2 
  14   chr14_2183882     HPrz    G    C        1      2        2 
  14   chr14_2183882     ZBoe    G    C        0      0        2 
  14   chr14_2183882     ZGre    G    C        0      0        2 
  14   chr14_2183882     ZHar    G    C        0      0        2 
  14   chr14_2183882   Sample    G    C        1      2        2 
  14   chr14_2199029     AAsi    T    G        0      0        2 
  14   chr14_2199029     AKia    T    G        0      0        2 
  14   chr14_2199029     AOna    T    G        0      0        2 
  14   chr14_2199029     ASom    T    G        0      0        2 
  14   chr14_2199029     HCab    T    G        0      0        2 
  14   chr14_2199029     HPrz    T    G        0      0        2 
  14   chr14_2199029     ZBoe    T    G        1      2        2 
  14   chr14_2199029     ZGre    T    G        1      2        2 
  14   chr14_2199029     ZHar    T    G        0      0        2 
  14   chr14_2199029   Sample    T    G        0      0        2 
  14   chr14_2210773     AAsi    C    G        0      0        2 
  14   chr14_2210773     AKia    C    G        0      0        2 
  14   chr14_2210773     AOna    C    G        0      0        2 
  14   chr14_2210773     ASom    C    G        0      0        2 
  14   chr14_2210773     HCab    C    G        0      0        2 
  14   chr14_2210773     HPrz    C    G      0.5      1        2 
  14   chr14_2210773     ZBoe    C    G        0      0        2 
  14   chr14_2210773     ZGre    C    G        0      0        2 
  14   chr14_2210773     ZHar    C    G        0      0        2 
  14   chr14_2210773   Sample    C    G        0      0        2 
  14   chr14_2222313     AAsi    C    G        0      0        2 
  14   chr14_2222313     AKia    C    G        0      0        2 
  14   chr14_2222313     AOna    C    G        0      0        2 
  14   chr14_2222313     ASom    C    G        0      0        2 
  14   chr14_2222313     HCab    C    G        1      2        2 
  14   chr14_2222313     HPrz    C    G        1      2        2 
  14   chr14_2222313     ZBoe    C    G        0      0        2 
  14   chr14_2222313     ZGre    C    G        0      0        2 
  14   chr14_2222313     ZHar    C    G        0      0        2 
  14   chr14_2222313   Sample    C    G        1      2        2 
  14   chr14_2225835     AAsi    A    C        0      0        2 
  14   chr14_2225835     AKia    A    C        0      0        2 
  14   chr14_2225835     AOna    A    C        1      2        2 
  14   chr14_2225835     ASom    A    C        0      0        2 
  14   chr14_2225835     HCab    A    C        0      0        2 
  14   chr14_2225835     HPrz    A    C        0      0        2 
  14   chr14_2225835     ZBoe    A    C        0      0        2 
  14   chr14_2225835     ZGre    A    C        0      0        2 
  14   chr14_2225835     ZHar    A    C        0      0        2 
  14   chr14_2225835   Sample    A    C        0      0        2 
  14   chr14_2240776     AAsi    G    T        0      0        2 
  14   chr14_2240776     AKia    G    T        0      0        2 
  14   chr14_2240776     AOna    G    T        1      2        2 
  14   chr14_2240776     ASom    G    T        0      0        2 
  14   chr14_2240776     HCab    G    T        0      0        2 
  14   chr14_2240776     HPrz    G    T        0      0        2 
  14   chr14_2240776     ZBoe    G    T        0      0        2 
  14   chr14_2240776     ZGre    G    T        0      0        2 
  14   chr14_2240776     ZHar    G    T        0      0        2 
  14   chr14_2240776   Sample    G    T        0      0        2 
  14   chr14_2244615     AAsi    A    C        0      0        2 
  14   chr14_2244615     AKia    A    C        0      0        2 
  14   chr14_2244615     AOna    A    C        0      0        2 
  14   chr14_2244615     ASom    A    C        0      0        2 
  14   chr14_2244615     HCab    A    C        0      0        2 
  14   chr14_2244615     HPrz    A    C        0      0        2 
  14   chr14_2244615     ZBoe    A    C        0      0        2 
  14   chr14_2244615     ZGre    A    C        0      0        2 
  14   chr14_2244615     ZHar    A    C      0.5      1        2 
  14   chr14_2244615   Sample    A    C        0      0        2 
  14   chr14_2254228     AAsi    C    G        0      0        2 
  14   chr14_2254228     AKia    C    G        0      0        2 
  14   chr14_2254228     AOna    C    G        0      0        2 
  14   chr14_2254228     ASom    C    G        0      0        2 
  14   chr14_2254228     HCab    C    G        0      0        2 
  14   chr14_2254228     HPrz    C    G        0      0        2 
  14   chr14_2254228     ZBoe    C    G        0      0        2 
  14   chr14_2254228     ZGre    C    G        1      2        2 
  14   chr14_2254228     ZHar    C    G        0      0        2 
  14   chr14_2254228   Sample    C    G        0      0        2 
  14   chr14_2263056     AAsi    G    C        0      0        2 
  14   chr14_2263056     AKia    G    C        0      0        2 
  14   chr14_2263056     AOna    G    C        0      0        2 
  14   chr14_2263056     ASom    G    C        0      0        2 
  14   chr14_2263056     HCab    G    C        1      2        2 
  14   chr14_2263056     HPrz    G    C        1      2        2 
  14   chr14_2263056     ZBoe    G    C        0      0        2 
  14   chr14_2263056     ZGre    G    C        0      0        2 
  14   chr14_2263056     ZHar    G    C        0      0        2 
  14   chr14_2263056   Sample    G    C        1      2        2 
  14   chr14_2264924     AAsi    T    G        0      0        2 
  14   chr14_2264924     AKia    T    G        0      0        2 
  14   chr14_2264924     AOna    T    G        0      0        2 
  14   chr14_2264924     ASom    T    G        0      0        2 
  14   chr14_2264924     HCab    T    G        1      2        2 
  14   chr14_2264924     HPrz    T    G        1      2        2 
  14   chr14_2264924     ZBoe    T    G        0      0        2 
  14   chr14_2264924     ZGre    T    G        0      0        2 
  14   chr14_2264924     ZHar    T    G        0      0        2 
  14   chr14_2264924   Sample    T    G        1      2        2 
  14   chr14_2269491     AAsi    G    T        0      0        2 
  14   chr14_2269491     AKia    G    T        0      0        2 
  14   chr14_2269491     AOna    G    T        0      0        2 
  14   chr14_2269491     ASom    G    T        0      0        2 
  14   chr14_2269491     HCab    G    T        1      2        2 
  14   chr14_2269491     HPrz    G    T        1      2        2 
  14   chr14_2269491     ZBoe    G    T        0      0        2 
  14   chr14_2269491     ZGre    G    T        0      0        2 
  14   chr14_2269491     ZHar    G    T        0      0        2 
  14   chr14_2269491   Sample    G    T        1      2        2 
  14   chr14_2324186     AAsi    A    C        0      0        2 
  14   chr14_2324186     AKia    A    C        0      0        2 
  14   chr14_2324186     AOna    A    C        0      0        2 
  14   chr14_2324186     ASom    A    C        0      0        2 
  14   chr14_2324186     HCab    A    C        0      0        2 
  14   chr14_2324186     HPrz    A    C        0      0        2 
  14   chr14_2324186     ZBoe    A    C        0      0        2 
  14   chr14_2324186     ZGre    A    C        1      2        2 
  14   chr14_2324186     ZHar    A    C        0      0        2 
  14   chr14_2324186   Sample    A    C        0      0        2 
  14   chr14_2334741     AAsi    A    C        0      0        2 
  14   chr14_2334741     AKia    A    C        0      0        2 
  14   chr14_2334741     AOna    A    C        0      0        2 
  14   chr14_2334741     ASom    A    C        0      0        2 
  14   chr14_2334741     HCab    A    C        0      0        2 
  14   chr14_2334741     HPrz    A    C        0      0        2 
  14   chr14_2334741     ZBoe    A    C        0      0        2 
  14   chr14_2334741     ZGre    A    C        1      2        2 
  14   chr14_2334741     ZHar    A    C        0      0        2 
  14   chr14_2334741   Sample    A    C        0      0        2 
  14   chr14_2342222     AAsi    C    A        0      0        2 
  14   chr14_2342222     AKia    C    A        1      2        2 
  14   chr14_2342222     AOna    C    A        0      0        2 
  14   chr14_2342222     ASom    C    A        0      0        2 
  14   chr14_2342222     HCab    C    A        0      0        2 
  14   chr14_2342222     HPrz    C    A        0      0        2 
  14   chr14_2342222     ZBoe    C    A        0      0        2 
  14   chr14_2342222     ZGre    C    A        0      0        2 
  14   chr14_2342222     ZHar    C    A        0      0        2 
  14   chr14_2342222   Sample    C    A        0      0        2 
  14   chr14_2351262     AAsi    G    C      0.5      1        2 
  14   chr14_2351262     AKia    G    C        0      0        2 
  14   chr14_2351262     AOna    G    C        0      0        2 
  14   chr14_2351262     ASom    G    C        0      0        2 
  14   chr14_2351262     HCab    G    C        0      0        2 
  14   chr14_2351262     HPrz    G    C        0      0        2 
  14   chr14_2351262     ZBoe    G    C        0      0        2 
  14   chr14_2351262     ZGre    G    C        0      0        2 
  14   chr14_2351262     ZHar    G    C        0      0        2 
  14   chr14_2351262   Sample    G    C        0      0        2 
  14   chr14_2352578     AAsi    T    G        0      0        2 
  14   chr14_2352578     AKia    T    G        0      0        2 
  14   chr14_2352578     AOna    T    G        1      2        2 
  14   chr14_2352578     ASom    T    G        0      0        2 
  14   chr14_2352578     HCab    T    G        0      0        2 
  14   chr14_2352578     HPrz    T    G        0      0        2 
  14   chr14_2352578     ZBoe    T    G        0      0        2 
  14   chr14_2352578     ZGre    T    G        0      0        2 
  14   chr14_2352578     ZHar    T    G        0      0        2 
  14   chr14_2352578   Sample    T    G        0      0        2 
  14   chr14_2355997     AAsi    A    T        0      0        2 
  14   chr14_2355997     AKia    A    T        0      0        2 
  14   chr14_2355997     AOna    A    T        0      0        2 
  14   chr14_2355997     ASom    A    T        1      2        2 
  14   chr14_2355997     HCab    A    T        0      0        2 
  14   chr14_2355997     HPrz    A    T        0      0        2 
  14   chr14_2355997     ZBoe    A    T        0      0        2 
  14   chr14_2355997     ZGre    A    T        0      0        2 
  14   chr14_2355997     ZHar    A    T        0      0        2 
  14   chr14_2355997   Sample    A    T        0      0        2 
  14   chr14_2383754     AAsi    T    G        0      0        2 
  14   chr14_2383754     AKia    T    G        0      0        2 
  14   chr14_2383754     AOna    T    G        0      0        2 
  14   chr14_2383754     ASom    T    G        0      0        2 
  14   chr14_2383754     HCab    T    G        0      0        2 
  14   chr14_2383754     HPrz    T    G        0      0        2 
  14   chr14_2383754     ZBoe    T    G        0      0        2 
  14   chr14_2383754     ZGre    T    G        0      0        2 
  14   chr14_2383754     ZHar    T    G        1      2        2 
  14   chr14_2383754   Sample    T    G        0      0        2 
  14   chr14_2393626     AAsi    T    G        0      0        2 
  14   chr14_2393626     AKia    T    G        0      0        2 
  14   chr14_2393626     AOna    T    G        1      2        2 
  14   chr14_2393626     ASom    T    G        0      0        2 
  14   chr14_2393626     HCab    T    G        0      0        2 
  14   chr14_2393626     HPrz    T    G        0      0        2 
  14   chr14_2393626     ZBoe    T    G        0      0        2 
  14   chr14_2393626     ZGre    T    G        0      0        2 
  14   chr14_2393626     ZHar    T    G        0      0        2 
  14   chr14_2393626   Sample    T    G        0      0        2 
  14   chr14_2398206     AAsi    A    T        0      0        2 
  14   chr14_2398206     AKia    A    T        0      0        2 
  14   chr14_2398206     AOna    A    T        0      0        2 
  14   chr14_2398206     ASom    A    T        0      0        2 
  14   chr14_2398206     HCab    A    T        1      2        2 
  14   chr14_2398206     HPrz    A    T        1      2        2 
  14   chr14_2398206     ZBoe    A    T        0      0        2 
  14   chr14_2398206     ZGre    A    T        0      0        2 
  14   chr14_2398206     ZHar    A    T        0      0        2 
  14   chr14_2398206   Sample    A    T        1      2        2 
  14   chr14_2402551     AAsi    G    T        1      2        2 
  14   chr14_2402551     AKia    G    T        0      0        2 
  14   chr14_2402551     AOna    G    T        0      0        2 
  14   chr14_2402551     ASom    G    T        1      2        2 
  14   chr14_2402551     HCab    G    T        0      0        2 
  14   chr14_2402551     HPrz    G    T        0      0        2 
  14   chr14_2402551     ZBoe    G    T        0      0        2 
  14   chr14_2402551     ZGre    G    T        0      0        2 
  14   chr14_2402551     ZHar    G    T        0      0        2 
  14   chr14_2402551   Sample    G    T        0      0        2 
  14   chr14_2432479     AAsi    T    G        0      0        2 
  14   chr14_2432479     AKia    T    G        0      0        2 
  14   chr14_2432479     AOna    T    G        0      0        2 
  14   chr14_2432479     ASom    T    G        0      0        2 
  14   chr14_2432479     HCab    T    G        1      2        2 
  14   chr14_2432479     HPrz    T    G      0.5      1        2 
  14   chr14_2432479     ZBoe    T    G        0      0        2 
  14   chr14_2432479     ZGre    T    G        0      0        2 
  14   chr14_2432479     ZHar    T    G        0      0        2 
  14   chr14_2432479   Sample    T    G        1      2        2 
  14   chr14_2436200     AAsi    T    A        0      0        2 
  14   chr14_2436200     AKia    T    A        0      0        2 
  14   chr14_2436200     AOna    T    A        1      2        2 
  14   chr14_2436200     ASom    T    A        0      0        2 
  14   chr14_2436200     HCab    T    A        0      0        2 
  14   chr14_2436200     HPrz    T    A        0      0        2 
  14   chr14_2436200     ZBoe    T    A        0      0        2 
  14   chr14_2436200     ZGre    T    A        0      0        2 
  14   chr14_2436200     ZHar    T    A        0      0        2 
  14   chr14_2436200   Sample    T    A        0      0        2 
  14   chr14_2449015     AAsi    G    T        0      0        2 
  14   chr14_2449015     AKia    G    T        0      0        2 
  14   chr14_2449015     AOna    G    T        0      0        2 
  14   chr14_2449015     ASom    G    T        0      0        2 
  14   chr14_2449015     HCab    G    T        0      0        2 
  14   chr14_2449015     HPrz    G    T      0.5      1        2 
  14   chr14_2449015     ZBoe    G    T        0      0        2 
  14   chr14_2449015     ZGre    G    T        0      0        2 
  14   chr14_2449015     ZHar    G    T        0      0        2 
  14   chr14_2449015   Sample    G    T        0      0        2 
  14   chr14_2449106     AAsi    C    A        0      0        2 
  14   chr14_2449106     AKia    C    A        0      0        2 
  14   chr14_2449106     AOna    C    A        0      0        2 
  14   chr14_2449106     ASom    C    A        0      0        2 
  14   chr14_2449106     HCab    C    A        1      2        2 
  14   chr14_2449106     HPrz    C    A        1      2        2 
  14   chr14_2449106     ZBoe    C    A        0      0        2 
  14   chr14_2449106     ZGre    C    A        0      0        2 
  14   chr14_2449106     ZHar    C    A        0      0        2 
  14   chr14_2449106   Sample    C    A        1      2        2 
  14   chr14_2494587     AAsi    C    G        1      2        2 
  14   chr14_2494587     AKia    C    G        0      0        2 
  14   chr14_2494587     AOna    C    G        0      0        2 
  14   chr14_2494587     ASom    C    G        1      2        2 
  14   chr14_2494587     HCab    C    G        0      0        2 
  14   chr14_2494587     HPrz    C    G        0      0        2 
  14   chr14_2494587     ZBoe    C    G        1      2        2 
  14   chr14_2494587     ZGre    C    G        1      2        2 
  14   chr14_2494587     ZHar    C    G        1      2        2 
  14   chr14_2494587   Sample    C    G        0      0        2 
  14   chr14_2543950     AAsi    T    G        0      0        2 
  14   chr14_2543950     AKia    T    G        0      0        2 
  14   chr14_2543950     AOna    T    G        0      0        2 
  14   chr14_2543950     ASom    T    G        0      0        2 
  14   chr14_2543950     HCab    T    G        1      2        2 
  14   chr14_2543950     HPrz    T    G        1      2        2 
  14   chr14_2543950     ZBoe    T    G        0      0        2 
  14   chr14_2543950     ZGre    T    G        0      0        2 
  14   chr14_2543950     ZHar    T    G        0      0        2 
  14   chr14_2543950   Sample    T    G        1      2        2 
  14   chr14_2545395     AAsi    C    G        0      0        2 
  14   chr14_2545395     AKia    C    G        0      0        2 
  14   chr14_2545395     AOna    C    G        0      0        2 
  14   chr14_2545395     ASom    C    G        0      0        2 
  14   chr14_2545395     HCab    C    G        0      0        2 
  14   chr14_2545395     HPrz    C    G        0      0        2 
  14   chr14_2545395     ZBoe    C    G        1      2        2 
  14   chr14_2545395     ZGre    C    G        0      0        2 
  14   chr14_2545395     ZHar    C    G        0      0        2 
  14   chr14_2545395   Sample    C    G        0      0        2 
  14   chr14_2571687     AAsi    A    T        0      0        2 
  14   chr14_2571687     AKia    A    T        0      0        2 
  14   chr14_2571687     AOna    A    T        0      0        2 
  14   chr14_2571687     ASom    A    T        0      0        2 
  14   chr14_2571687     HCab    A    T        0      0        2 
  14   chr14_2571687     HPrz    A    T        0      0        2 
  14   chr14_2571687     ZBoe    A    T        0      0        2 
  14   chr14_2571687     ZGre    A    T        0      0        2 
  14   chr14_2571687     ZHar    A    T        1      2        2 
  14   chr14_2571687   Sample    A    T        0      0        2 
  14   chr14_2571868     AAsi    C    A        0      0        2 
  14   chr14_2571868     AKia    C    A        0      0        2 
  14   chr14_2571868     AOna    C    A        0      0        2 
  14   chr14_2571868     ASom    C    A        0      0        2 
  14   chr14_2571868     HCab    C    A        1      2        2 
  14   chr14_2571868     HPrz    C    A        1      2        2 
  14   chr14_2571868     ZBoe    C    A        0      0        2 
  14   chr14_2571868     ZGre    C    A        0      0        2 
  14   chr14_2571868     ZHar    C    A        0      0        2 
  14   chr14_2571868   Sample    C    A        1      2        2 
  14   chr14_2587623     AAsi    T    G        0      0        2 
  14   chr14_2587623     AKia    T    G        0      0        2 
  14   chr14_2587623     AOna    T    G        1      2        2 
  14   chr14_2587623     ASom    T    G        0      0        2 
  14   chr14_2587623     HCab    T    G        0      0        2 
  14   chr14_2587623     HPrz    T    G        0      0        2 
  14   chr14_2587623     ZBoe    T    G        0      0        2 
  14   chr14_2587623     ZGre    T    G        0      0        2 
  14   chr14_2587623     ZHar    T    G        0      0        2 
  14   chr14_2587623   Sample    T    G        0      0        2 
  14   chr14_2591421     AAsi    T    G        0      0        2 
  14   chr14_2591421     AKia    T    G        0      0        2 
  14   chr14_2591421     AOna    T    G        0      0        2 
  14   chr14_2591421     ASom    T    G        0      0        2 
  14   chr14_2591421     HCab    T    G        1      2        2 
  14   chr14_2591421     HPrz    T    G        1      2        2 
  14   chr14_2591421     ZBoe    T    G        0      0        2 
  14   chr14_2591421     ZGre    T    G        0      0        2 
  14   chr14_2591421     ZHar    T    G        0      0        2 
  14   chr14_2591421   Sample    T    G        1      2        2 
  14   chr14_2614935     AAsi    G    T        0      0        2 
  14   chr14_2614935     AKia    G    T        0      0        2 
  14   chr14_2614935     AOna    G    T        0      0        2 
  14   chr14_2614935     ASom    G    T        0      0        2 
  14   chr14_2614935     HCab    G    T        0      0        2 
  14   chr14_2614935     HPrz    G    T        0      0        2 
  14   chr14_2614935     ZBoe    G    T        0      0        2 
  14   chr14_2614935     ZGre    G    T        0      0        2 
  14   chr14_2614935     ZHar    G    T        1      2        2 
  14   chr14_2614935   Sample    G    T        0      0        2 
  14   chr14_2677586     AAsi    A    C        0      0        2 
  14   chr14_2677586     AKia    A    C        0      0        2 
  14   chr14_2677586     AOna    A    C        0      0        2 
  14   chr14_2677586     ASom    A    C        0      0        2 
  14   chr14_2677586     HCab    A    C        1      2        2 
  14   chr14_2677586     HPrz    A    C        1      2        2 
  14   chr14_2677586     ZBoe    A    C        0      0        2 
  14   chr14_2677586     ZGre    A    C        0      0        2 
  14   chr14_2677586     ZHar    A    C        0      0        2 
  14   chr14_2677586   Sample    A    C        1      2        2 
  14   chr14_2677821     AAsi    C    A        0      0        2 
  14   chr14_2677821     AKia    C    A        0      0        2 
  14   chr14_2677821     AOna    C    A        0      0        2 
  14   chr14_2677821     ASom    C    A        0      0        2 
  14   chr14_2677821     HCab    C    A        1      2        2 
  14   chr14_2677821     HPrz    C    A        1      2        2 
  14   chr14_2677821     ZBoe    C    A        0      0        2 
  14   chr14_2677821     ZGre    C    A        0      0        2 
  14   chr14_2677821     ZHar    C    A        0      0        2 
  14   chr14_2677821   Sample    C    A        1      2        2 
  14   chr14_2692623     AAsi    G    C        0      0        2 
  14   chr14_2692623     AKia    G    C        0      0        2 
  14   chr14_2692623     AOna    G    C        0      0        2 
  14   chr14_2692623     ASom    G    C        0      0        2 
  14   chr14_2692623     HCab    G    C        0      0        2 
  14   chr14_2692623     HPrz    G    C        0      0        2 
  14   chr14_2692623     ZBoe    G    C        1      2        2 
  14   chr14_2692623     ZGre    G    C        0      0        2 
  14   chr14_2692623     ZHar    G    C        0      0        2 
  14   chr14_2692623   Sample    G    C        0      0        2 
  14   chr14_2711836     AAsi    C    G        0      0        2 
  14   chr14_2711836     AKia    C    G        0      0        2 
  14   chr14_2711836     AOna    C    G        0      0        2 
  14   chr14_2711836     ASom    C    G        0      0        2 
  14   chr14_2711836     HCab    C    G        1      2        2 
  14   chr14_2711836     HPrz    C    G        1      2        2 
  14   chr14_2711836     ZBoe    C    G        0      0        2 
  14   chr14_2711836     ZGre    C    G        0      0        2 
  14   chr14_2711836     ZHar    C    G        0      0        2 
  14   chr14_2711836   Sample    C    G        1      2        2 
  14   chr14_2753251     AAsi    G    C        0      0        2 
  14   chr14_2753251     AKia    G    C        0      0        2 
  14   chr14_2753251     AOna    G    C        0      0        2 
  14   chr14_2753251     ASom    G    C        0      0        2 
  14   chr14_2753251     HCab    G    C        1      2        2 
  14   chr14_2753251     HPrz    G    C        1      2        2 
  14   chr14_2753251     ZBoe    G    C        0      0        2 
  14   chr14_2753251     ZGre    G    C        0      0        2 
  14   chr14_2753251     ZHar    G    C        0      0        2 
  14   chr14_2753251   Sample    G    C        1      2        2 
  14   chr14_2760326     AAsi    C    A        0      0        2 
  14   chr14_2760326     AKia    C    A        0      0        2 
  14   chr14_2760326     AOna    C    A        0      0        2 
  14   chr14_2760326     ASom    C    A        0      0        2 
  14   chr14_2760326     HCab    C    A        1      2        2 
  14   chr14_2760326     HPrz    C    A        1      2        2 
  14   chr14_2760326     ZBoe    C    A        0      0        2 
  14   chr14_2760326     ZGre    C    A        0      0        2 
  14   chr14_2760326     ZHar    C    A        0      0        2 
  14   chr14_2760326   Sample    C    A        1      2        2 
  14   chr14_2808561     AAsi    C    G        0      0        2 
  14   chr14_2808561     AKia    C    G        0      0        2 
  14   chr14_2808561     AOna    C    G        0      0        2 
  14   chr14_2808561     ASom    C    G        0      0        2 
  14   chr14_2808561     HCab    C    G        1      2        2 
  14   chr14_2808561     HPrz    C    G        1      2        2 
  14   chr14_2808561     ZBoe    C    G        0      0        2 
  14   chr14_2808561     ZGre    C    G        0      0        2 
  14   chr14_2808561     ZHar    C    G        0      0        2 
  14   chr14_2808561   Sample    C    G        1      2        2 
  14   chr14_2818884     AAsi    T    G        0      0        2 
  14   chr14_2818884     AKia    T    G        0      0        2 
  14   chr14_2818884     AOna    T    G        0      0        2 
  14   chr14_2818884     ASom    T    G        0      0        2 
  14   chr14_2818884     HCab    T    G        0      0        2 
  14   chr14_2818884     HPrz    T    G        0      0        2 
  14   chr14_2818884     ZBoe    T    G        0      0        2 
  14   chr14_2818884     ZGre    T    G        1      2        2 
  14   chr14_2818884     ZHar    T    G        0      0        2 
  14   chr14_2818884   Sample    T    G        0      0        2 
  14   chr14_2843366     AAsi    G    C        0      0        2 
  14   chr14_2843366     AKia    G    C        0      0        2 
  14   chr14_2843366     AOna    G    C        0      0        2 
  14   chr14_2843366     ASom    G    C        0      0        2 
  14   chr14_2843366     HCab    G    C        1      2        2 
  14   chr14_2843366     HPrz    G    C        1      2        2 
  14   chr14_2843366     ZBoe    G    C        0      0        2 
  14   chr14_2843366     ZGre    G    C        0      0        2 
  14   chr14_2843366     ZHar    G    C        0      0        2 
  14   chr14_2843366   Sample    G    C        1      2        2 
  14   chr14_2862072     AAsi    A    C        0      0        2 
  14   chr14_2862072     AKia    A    C        0      0        2 
  14   chr14_2862072     AOna    A    C        0      0        2 
  14   chr14_2862072     ASom    A    C        0      0        2 
  14   chr14_2862072     HCab    A    C        1      2        2 
  14   chr14_2862072     HPrz    A    C        1      2        2 
  14   chr14_2862072     ZBoe    A    C        0      0        2 
  14   chr14_2862072     ZGre    A    C        0      0        2 
  14   chr14_2862072     ZHar    A    C        0      0        2 
  14   chr14_2862072   Sample    A    C        1      2        2 
  14   chr14_2871986     AAsi    G    C        0      0        2 
  14   chr14_2871986     AKia    G    C        0      0        2 
  14   chr14_2871986     AOna    G    C        0      0        2 
  14   chr14_2871986     ASom    G    C        0      0        2 
  14   chr14_2871986     HCab    G    C        0      0        2 
  14   chr14_2871986     HPrz    G    C        0      0        2 
  14   chr14_2871986     ZBoe    G    C      0.5      1        2 
  14   chr14_2871986     ZGre    G    C        0      0        2 
  14   chr14_2871986     ZHar    G    C        0      0        2 
  14   chr14_2871986   Sample    G    C        0      0        2 
  14   chr14_2872585     AAsi    A    C        0      0        2 
  14   chr14_2872585     AKia    A    C        0      0        2 
  14   chr14_2872585     AOna    A    C        0      0        2 
  14   chr14_2872585     ASom    A    C        0      0        2 
  14   chr14_2872585     HCab    A    C        1      2        2 
  14   chr14_2872585     HPrz    A    C        1      2        2 
  14   chr14_2872585     ZBoe    A    C        0      0        2 
  14   chr14_2872585     ZGre    A    C        0      0        2 
  14   chr14_2872585     ZHar    A    C        0      0        2 
  14   chr14_2872585   Sample    A    C        1      2        2 
  14   chr14_2887707     AAsi    A    T        0      0        2 
  14   chr14_2887707     AKia    A    T        0      0        2 
  14   chr14_2887707     AOna    A    T        0      0        2 
  14   chr14_2887707     ASom    A    T        0      0        2 
  14   chr14_2887707     HCab    A    T        0      0        2 
  14   chr14_2887707     HPrz    A    T        0      0        2 
  14   chr14_2887707     ZBoe    A    T        1      2        2 
  14   chr14_2887707     ZGre    A    T        0      0        2 
  14   chr14_2887707     ZHar    A    T        0      0        2 
  14   chr14_2887707   Sample    A    T        0      0        2 
  14   chr14_2914555     AAsi    A    C      0.5      1        2 
  14   chr14_2914555     AKia    A    C        0      0        2 
  14   chr14_2914555     AOna    A    C        0      0        2 
  14   chr14_2914555     ASom    A    C        1      2        2 
  14   chr14_2914555     HCab    A    C        0      0        2 
  14   chr14_2914555     HPrz    A    C        0      0        2 
  14   chr14_2914555     ZBoe    A    C        0      0        2 
  14   chr14_2914555     ZGre    A    C        0      0        2 
  14   chr14_2914555     ZHar    A    C        0      0        2 
  14   chr14_2914555   Sample    A    C        0      0        2 
  14   chr14_2920631     AAsi    T    G        0      0        2 
  14   chr14_2920631     AKia    T    G        0      0        2 
  14   chr14_2920631     AOna    T    G        0      0        2 
  14   chr14_2920631     ASom    T    G        0      0        2 
  14   chr14_2920631     HCab    T    G        0      0        2 
  14   chr14_2920631     HPrz    T    G      0.5      1        2 
  14   chr14_2920631     ZBoe    T    G        0      0        2 
  14   chr14_2920631     ZGre    T    G        0      0        2 
  14   chr14_2920631     ZHar    T    G        0      0        2 
  14   chr14_2920631   Sample    T    G        0      0        2 
  14   chr14_2936304     AAsi    C    G        0      0        2 
  14   chr14_2936304     AKia    C    G        0      0        2 
  14   chr14_2936304     AOna    C    G        0      0        2 
  14   chr14_2936304     ASom    C    G        0      0        2 
  14   chr14_2936304     HCab    C    G        1      2        2 
  14   chr14_2936304     HPrz    C    G        1      2        2 
  14   chr14_2936304     ZBoe    C    G        0      0        2 
  14   chr14_2936304     ZGre    C    G        0      0        2 
  14   chr14_2936304     ZHar    C    G        0      0        2 
  14   chr14_2936304   Sample    C    G        1      2        2 
  14   chr14_2955584     AAsi    A    T        0      0        2 
  14   chr14_2955584     AKia    A    T        0      0        2 
  14   chr14_2955584     AOna    A    T        0      0        2 
  14   chr14_2955584     ASom    A    T        0      0        2 
  14   chr14_2955584     HCab    A    T      0.5      1        2 
  14   chr14_2955584     HPrz    A    T        0      0        2 
  14   chr14_2955584     ZBoe    A    T        0      0        2 
  14   chr14_2955584     ZGre    A    T        0      0        2 
  14   chr14_2955584     ZHar    A    T        0      0        2 
  14   chr14_2955584   Sample    A    T        0      0        2 
  14   chr14_2969049     AAsi    G    C        0      0        2 
  14   chr14_2969049     AKia    G    C        0      0        2 
  14   chr14_2969049     AOna    G    C        0      0        2 
  14   chr14_2969049     ASom    G    C        0      0        2 
  14   chr14_2969049     HCab    G    C        1      2        2 
  14   chr14_2969049     HPrz    G    C        1      2        2 
  14   chr14_2969049     ZBoe    G    C        0      0        2 
  14   chr14_2969049     ZGre    G    C        0      0        2 
  14   chr14_2969049     ZHar    G    C        0      0        2 
  14   chr14_2969049   Sample    G    C        1      2        2 
  14   chr14_2973270     AAsi    C    G        0      0        2 
  14   chr14_2973270     AKia    C    G        1      2        2 
  14   chr14_2973270     AOna    C    G        1      2        2 
  14   chr14_2973270     ASom    C    G        0      0        2 
  14   chr14_2973270     HCab    C    G        0      0        2 
  14   chr14_2973270     HPrz    C    G        0      0        2 
  14   chr14_2973270     ZBoe    C    G        0      0        2 
  14   chr14_2973270     ZGre    C    G        0      0        2 
  14   chr14_2973270     ZHar    C    G        0      0        2 
  14   chr14_2973270   Sample    C    G        0      0        2 
  14   chr14_2982250     AAsi    A    C        0      0        2 
  14   chr14_2982250     AKia    A    C        0      0        2 
  14   chr14_2982250     AOna    A    C        0      0        2 
  14   chr14_2982250     ASom    A    C        0      0        2 
  14   chr14_2982250     HCab    A    C        0      0        2 
  14   chr14_2982250     HPrz    A    C        0      0        2 
  14   chr14_2982250     ZBoe    A    C        0      0        2 
  14   chr14_2982250     ZGre    A    C        0      0        2 
  14   chr14_2982250     ZHar    A    C      0.5      1        2 
  14   chr14_2982250   Sample    A    C        0      0        2 
  14   chr14_2982285     AAsi    G    T        0      0        2 
  14   chr14_2982285     AKia    G    T        0      0        2 
  14   chr14_2982285     AOna    G    T        0      0        2 
  14   chr14_2982285     ASom    G    T        0      0        2 
  14   chr14_2982285     HCab    G    T        0      0        2 
  14   chr14_2982285     HPrz    G    T        0      0        2 
  14   chr14_2982285     ZBoe    G    T        0      0        2 
  14   chr14_2982285     ZGre    G    T        0      0        2 
  14   chr14_2982285     ZHar    G    T      0.5      1        2 
  14   chr14_2982285   Sample    G    T        0      0        2 
  14   chr14_2983845     AAsi    G    C        0      0        2 
  14   chr14_2983845     AKia    G    C        0      0        2 
  14   chr14_2983845     AOna    G    C        0      0        2 
  14   chr14_2983845     ASom    G    C        0      0        2 
  14   chr14_2983845     HCab    G    C        0      0        2 
  14   chr14_2983845     HPrz    G    C        1      2        2 
  14   chr14_2983845     ZBoe    G    C        0      0        2 
  14   chr14_2983845     ZGre    G    C        0      0        2 
  14   chr14_2983845     ZHar    G    C        0      0        2 
  14   chr14_2983845   Sample    G    C        0      0        2 
  14   chr14_2990259     AAsi    T    G        0      0        2 
  14   chr14_2990259     AKia    T    G        1      2        2 
  14   chr14_2990259     AOna    T    G        1      2        2 
  14   chr14_2990259     ASom    T    G        0      0        2 
  14   chr14_2990259     HCab    T    G        0      0        2 
  14   chr14_2990259     HPrz    T    G        0      0        2 
  14   chr14_2990259     ZBoe    T    G        0      0        2 
  14   chr14_2990259     ZGre    T    G        0      0        2 
  14   chr14_2990259     ZHar    T    G        0      0        2 
  14   chr14_2990259   Sample    T    G        0      0        2 
  14   chr14_3037418     AAsi    C    G        0      0        2 
  14   chr14_3037418     AKia    C    G        0      0        2 
  14   chr14_3037418     AOna    C    G        0      0        2 
  14   chr14_3037418     ASom    C    G        0      0        2 
  14   chr14_3037418     HCab    C    G        1      2        2 
  14   chr14_3037418     HPrz    C    G        1      2        2 
  14   chr14_3037418     ZBoe    C    G        0      0        2 
  14   chr14_3037418     ZGre    C    G        0      0        2 
  14   chr14_3037418     ZHar    C    G        0      0        2 
  14   chr14_3037418   Sample    C    G        1      2        2 
  14   chr14_3046886     AAsi    G    C        0      0        2 
  14   chr14_3046886     AKia    G    C        0      0        2 
  14   chr14_3046886     AOna    G    C        0      0        2 
  14   chr14_3046886     ASom    G    C        0      0        2 
  14   chr14_3046886     HCab    G    C        1      2        2 
  14   chr14_3046886     HPrz    G    C        1      2        2 
  14   chr14_3046886     ZBoe    G    C        0      0        2 
  14   chr14_3046886     ZGre    G    C        0      0        2 
  14   chr14_3046886     ZHar    G    C        0      0        2 
  14   chr14_3046886   Sample    G    C        1      2        2 
  14   chr14_3049858     AAsi    G    T        0      0        2 
  14   chr14_3049858     AKia    G    T        0      0        2 
  14   chr14_3049858     AOna    G    T        0      0        2 
  14   chr14_3049858     ASom    G    T      0.5      1        2 
  14   chr14_3049858     HCab    G    T        0      0        2 
  14   chr14_3049858     HPrz    G    T        0      0        2 
  14   chr14_3049858     ZBoe    G    T        0      0        2 
  14   chr14_3049858     ZGre    G    T        0      0        2 
  14   chr14_3049858     ZHar    G    T        0      0        2 
  14   chr14_3049858   Sample    G    T        0      0        2 
  14   chr14_3054084     AAsi    C    G        0      0        2 
  14   chr14_3054084     AKia    C    G        0      0        2 
  14   chr14_3054084     AOna    C    G        0      0        2 
  14   chr14_3054084     ASom    C    G        0      0        2 
  14   chr14_3054084     HCab    C    G        0      0        2 
  14   chr14_3054084     HPrz    C    G      0.5      1        2 
  14   chr14_3054084     ZBoe    C    G        0      0        2 
  14   chr14_3054084     ZGre    C    G        0      0        2 
  14   chr14_3054084     ZHar    C    G        0      0        2 
  14   chr14_3054084   Sample    C    G        1      2        2 
  14   chr14_3066880     AAsi    T    G        0      0        2 
  14   chr14_3066880     AKia    T    G        0      0        2 
  14   chr14_3066880     AOna    T    G        0      0        2 
  14   chr14_3066880     ASom    T    G        0      0        2 
  14   chr14_3066880     HCab    T    G        0      0        2 
  14   chr14_3066880     HPrz    T    G        0      0        2 
  14   chr14_3066880     ZBoe    T    G        1      2        2 
  14   chr14_3066880     ZGre    T    G        0      0        2 
  14   chr14_3066880     ZHar    T    G        0      0        2 
  14   chr14_3066880   Sample    T    G        0      0        2 
  14   chr14_3099444     AAsi    C    A        0      0        2 
  14   chr14_3099444     AKia    C    A        0      0        2 
  14   chr14_3099444     AOna    C    A        0      0        2 
  14   chr14_3099444     ASom    C    A        0      0        2 
  14   chr14_3099444     HCab    C    A        1      2        2 
  14   chr14_3099444     HPrz    C    A        1      2        2 
  14   chr14_3099444     ZBoe    C    A        0      0        2 
  14   chr14_3099444     ZGre    C    A        0      0        2 
  14   chr14_3099444     ZHar    C    A        0      0        2 
  14   chr14_3099444   Sample    C    A        1      2        2 
  14   chr14_3102458     AAsi    G    T        0      0        2 
  14   chr14_3102458     AKia    G    T        0      0        2 
  14   chr14_3102458     AOna    G    T        0      0        2 
  14   chr14_3102458     ASom    G    T        0      0        2 
  14   chr14_3102458     HCab    G    T        1      2        2 
  14   chr14_3102458     HPrz    G    T        1      2        2 
  14   chr14_3102458     ZBoe    G    T        0      0        2 
  14   chr14_3102458     ZGre    G    T        0      0        2 
  14   chr14_3102458     ZHar    G    T        0      0        2 
  14   chr14_3102458   Sample    G    T        1      2        2 
  14   chr14_3115325     AAsi    T    A        0      0        2 
  14   chr14_3115325     AKia    T    A        0      0        2 
  14   chr14_3115325     AOna    T    A        0      0        2 
  14   chr14_3115325     ASom    T    A        0      0        2 
  14   chr14_3115325     HCab    T    A        1      2        2 
  14   chr14_3115325     HPrz    T    A        1      2        2 
  14   chr14_3115325     ZBoe    T    A        0      0        2 
  14   chr14_3115325     ZGre    T    A        0      0        2 
  14   chr14_3115325     ZHar    T    A        0      0        2 
  14   chr14_3115325   Sample    T    A        0      0        2 
  14   chr14_3116517     AAsi    G    T        0      0        2 
  14   chr14_3116517     AKia    G    T        0      0        2 
  14   chr14_3116517     AOna    G    T        0      0        2 
  14   chr14_3116517     ASom    G    T        0      0        2 
  14   chr14_3116517     HCab    G    T      0.5      1        2 
  14   chr14_3116517     HPrz    G    T        0      0        2 
  14   chr14_3116517     ZBoe    G    T        0      0        2 
  14   chr14_3116517     ZGre    G    T        0      0        2 
  14   chr14_3116517     ZHar    G    T        0      0        2 
  14   chr14_3116517   Sample    G    T        0      0        2 
  14   chr14_3120649     AAsi    T    G        0      0        2 
  14   chr14_3120649     AKia    T    G        0      0        2 
  14   chr14_3120649     AOna    T    G        0      0        2 
  14   chr14_3120649     ASom    T    G        0      0        2 
  14   chr14_3120649     HCab    T    G        1      2        2 
  14   chr14_3120649     HPrz    T    G        1      2        2 
  14   chr14_3120649     ZBoe    T    G        0      0        2 
  14   chr14_3120649     ZGre    T    G        0      0        2 
  14   chr14_3120649     ZHar    T    G        0      0        2 
  14   chr14_3120649   Sample    T    G        0      0        2 
  14   chr14_3136392     AAsi    A    T        0      0        2 
  14   chr14_3136392     AKia    A    T        0      0        2 
  14   chr14_3136392     AOna    A    T        0      0        2 
  14   chr14_3136392     ASom    A    T        0      0        2 
  14   chr14_3136392     HCab    A    T        1      2        2 
  14   chr14_3136392     HPrz    A    T        1      2        2 
  14   chr14_3136392     ZBoe    A    T        0      0        2 
  14   chr14_3136392     ZGre    A    T        0      0        2 
  14   chr14_3136392     ZHar    A    T        0      0        2 
  14   chr14_3136392   Sample    A    T        1      2        2 
  14   chr14_3149306     AAsi    A    T        0      0        2 
  14   chr14_3149306     AKia    A    T        1      2        2 
  14   chr14_3149306     AOna    A    T        0      0        2 
  14   chr14_3149306     ASom    A    T        0      0        2 
  14   chr14_3149306     HCab    A    T        0      0        2 
  14   chr14_3149306     HPrz    A    T        0      0        2 
  14   chr14_3149306     ZBoe    A    T        0      0        2 
  14   chr14_3149306     ZGre    A    T        0      0        2 
  14   chr14_3149306     ZHar    A    T        0      0        2 
  14   chr14_3149306   Sample    A    T        0      0        2 
  14   chr14_3159039     AAsi    G    C        0      0        2 
  14   chr14_3159039     AKia    G    C        0      0        2 
  14   chr14_3159039     AOna    G    C        0      0        2 
  14   chr14_3159039     ASom    G    C        0      0        2 
  14   chr14_3159039     HCab    G    C        1      2        2 
  14   chr14_3159039     HPrz    G    C        1      2        2 
  14   chr14_3159039     ZBoe    G    C        0      0        2 
  14   chr14_3159039     ZGre    G    C        0      0        2 
  14   chr14_3159039     ZHar    G    C        0      0        2 
  14   chr14_3159039   Sample    G    C        1      2        2 
  14   chr14_3196496     AAsi    C    G        0      0        2 
  14   chr14_3196496     AKia    C    G        0      0        2 
  14   chr14_3196496     AOna    C    G        0      0        2 
  14   chr14_3196496     ASom    C    G        0      0        2 
  14   chr14_3196496     HCab    C    G        1      2        2 
  14   chr14_3196496     HPrz    C    G        1      2        2 
  14   chr14_3196496     ZBoe    C    G        0      0        2 
  14   chr14_3196496     ZGre    C    G        0      0        2 
  14   chr14_3196496     ZHar    C    G        0      0        2 
  14   chr14_3196496   Sample    C    G        1      2        2 
  14   chr14_3206660     AAsi    G    C        0      0        2 
  14   chr14_3206660     AKia    G    C        0      0        2 
  14   chr14_3206660     AOna    G    C        0      0        2 
  14   chr14_3206660     ASom    G    C        0      0        2 
  14   chr14_3206660     HCab    G    C        0      0        2 
  14   chr14_3206660     HPrz    G    C      0.5      1        2 
  14   chr14_3206660     ZBoe    G    C        0      0        2 
  14   chr14_3206660     ZGre    G    C        0      0        2 
  14   chr14_3206660     ZHar    G    C        0      0        2 
  14   chr14_3206660   Sample    G    C        0      0        2 
  14   chr14_3211240     AAsi    A    C      0.5      1        2 
  14   chr14_3211240     AKia    A    C        0      0        2 
  14   chr14_3211240     AOna    A    C        0      0        2 
  14   chr14_3211240     ASom    A    C        0      0        2 
  14   chr14_3211240     HCab    A    C        0      0        2 
  14   chr14_3211240     HPrz    A    C        0      0        2 
  14   chr14_3211240     ZBoe    A    C        0      0        2 
  14   chr14_3211240     ZGre    A    C        0      0        2 
  14   chr14_3211240     ZHar    A    C        0      0        2 
  14   chr14_3211240   Sample    A    C        0      0        2 
  14   chr14_3230335     AAsi    T    G        0      0        2 
  14   chr14_3230335     AKia    T    G        0      0        2 
  14   chr14_3230335     AOna    T    G        0      0        2 
  14   chr14_3230335     ASom    T    G        0      0        2 
  14   chr14_3230335     HCab    T    G        0      0        2 
  14   chr14_3230335     HPrz    T    G        0      0        2 
  14   chr14_3230335     ZBoe    T    G        0      0        2 
  14   chr14_3230335     ZGre    T    G      0.5      1        2 
  14   chr14_3230335     ZHar    T    G        0      0        2 
  14   chr14_3230335   Sample    T    G        0      0        2 
  14   chr14_3234430     AAsi    C    G      0.5      1        2 
  14   chr14_3234430     AKia    C    G        0      0        2 
  14   chr14_3234430     AOna    C    G        0      0        2 
  14   chr14_3234430     ASom    C    G      0.5      1        2 
  14   chr14_3234430     HCab    C    G        0      0        2 
  14   chr14_3234430     HPrz    C    G        0      0        2 
  14   chr14_3234430     ZBoe    C    G        0      0        2 
  14   chr14_3234430     ZGre    C    G        0      0        2 
  14   chr14_3234430     ZHar    C    G        0      0        2 
  14   chr14_3234430   Sample    C    G        0      0        2 
  14   chr14_3269586     AAsi    G    T        0      0        2 
  14   chr14_3269586     AKia    G    T        0      0        2 
  14   chr14_3269586     AOna    G    T        0      0        2 
  14   chr14_3269586     ASom    G    T        0      0        2 
  14   chr14_3269586     HCab    G    T        0      0        2 
  14   chr14_3269586     HPrz    G    T        0      0        2 
  14   chr14_3269586     ZBoe    G    T        0      0        2 
  14   chr14_3269586     ZGre    G    T        1      2        2 
  14   chr14_3269586     ZHar    G    T        0      0        2 
  14   chr14_3269586   Sample    G    T        0      0        2 
  14   chr14_3279064     AAsi    G    C        0      0        2 
  14   chr14_3279064     AKia    G    C        0      0        2 
  14   chr14_3279064     AOna    G    C        0      0        2 
  14   chr14_3279064     ASom    G    C        0      0        2 
  14   chr14_3279064     HCab    G    C        1      2        2 
  14   chr14_3279064     HPrz    G    C        1      2        2 
  14   chr14_3279064     ZBoe    G    C        0      0        2 
  14   chr14_3279064     ZGre    G    C        0      0        2 
  14   chr14_3279064     ZHar    G    C        0      0        2 
  14   chr14_3279064   Sample    G    C        1      2        2 
  14   chr14_3337112     AAsi    G    T        0      0        2 
  14   chr14_3337112     AKia    G    T        0      0        2 
  14   chr14_3337112     AOna    G    T        0      0        2 
  14   chr14_3337112     ASom    G    T        0      0        2 
  14   chr14_3337112     HCab    G    T        1      2        2 
  14   chr14_3337112     HPrz    G    T        1      2        2 
  14   chr14_3337112     ZBoe    G    T        0      0        2 
  14   chr14_3337112     ZGre    G    T        0      0        2 
  14   chr14_3337112     ZHar    G    T        0      0        2 
  14   chr14_3337112   Sample    G    T        1      2        2 
  14   chr14_3344454     AAsi    C    G        0      0        2 
  14   chr14_3344454     AKia    C    G        0      0        2 
  14   chr14_3344454     AOna    C    G        0      0        2 
  14   chr14_3344454     ASom    C    G        0      0        2 
  14   chr14_3344454     HCab    C    G        1      2        2 
  14   chr14_3344454     HPrz    C    G        1      2        2 
  14   chr14_3344454     ZBoe    C    G        0      0        2 
  14   chr14_3344454     ZGre    C    G        0      0        2 
  14   chr14_3344454     ZHar    C    G        0      0        2 
  14   chr14_3344454   Sample    C    G        1      2        2 
  14   chr14_3348476     AAsi    C    A      0.5      1        2 
  14   chr14_3348476     AKia    C    A        0      0        2 
  14   chr14_3348476     AOna    C    A        0      0        2 
  14   chr14_3348476     ASom    C    A        0      0        2 
  14   chr14_3348476     HCab    C    A        0      0        2 
  14   chr14_3348476     HPrz    C    A        0      0        2 
  14   chr14_3348476     ZBoe    C    A        0      0        2 
  14   chr14_3348476     ZGre    C    A        0      0        2 
  14   chr14_3348476     ZHar    C    A        0      0        2 
  14   chr14_3348476   Sample    C    A        0      0        2 
  14   chr14_3391059     AAsi    G    T        0      0        2 
  14   chr14_3391059     AKia    G    T        0      0        2 
  14   chr14_3391059     AOna    G    T        0      0        2 
  14   chr14_3391059     ASom    G    T        0      0        2 
  14   chr14_3391059     HCab    G    T        1      2        2 
  14   chr14_3391059     HPrz    G    T        1      2        2 
  14   chr14_3391059     ZBoe    G    T        0      0        2 
  14   chr14_3391059     ZGre    G    T        0      0        2 
  14   chr14_3391059     ZHar    G    T        0      0        2 
  14   chr14_3391059   Sample    G    T        1      2        2 
  14   chr14_3392233     AAsi    A    C        0      0        2 
  14   chr14_3392233     AKia    A    C        0      0        2 
  14   chr14_3392233     AOna    A    C        0      0        2 
  14   chr14_3392233     ASom    A    C        0      0        2 
  14   chr14_3392233     HCab    A    C        1      2        2 
  14   chr14_3392233     HPrz    A    C        1      2        2 
  14   chr14_3392233     ZBoe    A    C        0      0        2 
  14   chr14_3392233     ZGre    A    C        0      0        2 
  14   chr14_3392233     ZHar    A    C        0      0        2 
  14   chr14_3392233   Sample    A    C        1      2        2 
  14   chr14_3400487     AAsi    T    G      0.5      1        2 
  14   chr14_3400487     AKia    T    G        0      0        2 
  14   chr14_3400487     AOna    T    G        0      0        2 
  14   chr14_3400487     ASom    T    G        0      0        2 
  14   chr14_3400487     HCab    T    G        0      0        2 
  14   chr14_3400487     HPrz    T    G        0      0        2 
  14   chr14_3400487     ZBoe    T    G        0      0        2 
  14   chr14_3400487     ZGre    T    G        0      0        2 
  14   chr14_3400487     ZHar    T    G        0      0        2 
  14   chr14_3400487   Sample    T    G        0      0        2 
  14   chr14_3406853     AAsi    C    G        0      0        2 
  14   chr14_3406853     AKia    C    G        0      0        2 
  14   chr14_3406853     AOna    C    G        0      0        2 
  14   chr14_3406853     ASom    C    G        0      0        2 
  14   chr14_3406853     HCab    C    G        0      0        2 
  14   chr14_3406853     HPrz    C    G        0      0        2 
  14   chr14_3406853     ZBoe    C    G        0      0        2 
  14   chr14_3406853     ZGre    C    G        0      0        2 
  14   chr14_3406853     ZHar    C    G        1      2        2 
  14   chr14_3406853   Sample    C    G        0      0        2 
  14   chr14_3423304     AAsi    T    A        0      0        2 
  14   chr14_3423304     AKia    T    A        0      0        2 
  14   chr14_3423304     AOna    T    A        0      0        2 
  14   chr14_3423304     ASom    T    A        0      0        2 
  14   chr14_3423304     HCab    T    A        1      2        2 
  14   chr14_3423304     HPrz    T    A      0.5      1        2 
  14   chr14_3423304     ZBoe    T    A        0      0        2 
  14   chr14_3423304     ZGre    T    A        0      0        2 
  14   chr14_3423304     ZHar    T    A        0      0        2 
  14   chr14_3423304   Sample    T    A        0      0        2 
  14   chr14_3437775     AAsi    C    A        0      0        2 
  14   chr14_3437775     AKia    C    A        0      0        2 
  14   chr14_3437775     AOna    C    A        0      0        2 
  14   chr14_3437775     ASom    C    A        0      0        2 
  14   chr14_3437775     HCab    C    A        0      0        2 
  14   chr14_3437775     HPrz    C    A        0      0        2 
  14   chr14_3437775     ZBoe    C    A        0      0        2 
  14   chr14_3437775     ZGre    C    A        1      2        2 
  14   chr14_3437775     ZHar    C    A        0      0        2 
  14   chr14_3437775   Sample    C    A        0      0        2 
  14   chr14_3437987     AAsi    C    G        0      0        2 
  14   chr14_3437987     AKia    C    G        1      2        2 
  14   chr14_3437987     AOna    C    G        0      0        2 
  14   chr14_3437987     ASom    C    G        0      0        2 
  14   chr14_3437987     HCab    C    G        0      0        2 
  14   chr14_3437987     HPrz    C    G        0      0        2 
  14   chr14_3437987     ZBoe    C    G        0      0        2 
  14   chr14_3437987     ZGre    C    G        0      0        2 
  14   chr14_3437987     ZHar    C    G        0      0        2 
  14   chr14_3437987   Sample    C    G        0      0        2 
  14   chr14_3443881     AAsi    T    G        1      2        2 
  14   chr14_3443881     AKia    T    G        0      0        2 
  14   chr14_3443881     AOna    T    G        0      0        2 
  14   chr14_3443881     ASom    T    G        0      0        2 
  14   chr14_3443881     HCab    T    G        0      0        2 
  14   chr14_3443881     HPrz    T    G        0      0        2 
  14   chr14_3443881     ZBoe    T    G        0      0        2 
  14   chr14_3443881     ZGre    T    G        0      0        2 
  14   chr14_3443881     ZHar    T    G        0      0        2 
  14   chr14_3443881   Sample    T    G        0      0        2 
  14   chr14_3447712     AAsi    G    C      0.5      1        2 
  14   chr14_3447712     AKia    G    C        0      0        2 
  14   chr14_3447712     AOna    G    C        0      0        2 
  14   chr14_3447712     ASom    G    C        0      0        2 
  14   chr14_3447712     HCab    G    C        0      0        2 
  14   chr14_3447712     HPrz    G    C        0      0        2 
  14   chr14_3447712     ZBoe    G    C        0      0        2 
  14   chr14_3447712     ZGre    G    C        0      0        2 
  14   chr14_3447712     ZHar    G    C        0      0        2 
  14   chr14_3447712   Sample    G    C        0      0        2 
  14   chr14_3475191     AAsi    C    G        0      0        2 
  14   chr14_3475191     AKia    C    G        0      0        2 
  14   chr14_3475191     AOna    C    G        0      0        2 
  14   chr14_3475191     ASom    C    G        0      0        2 
  14   chr14_3475191     HCab    C    G        1      2        2 
  14   chr14_3475191     HPrz    C    G        1      2        2 
  14   chr14_3475191     ZBoe    C    G        0      0        2 
  14   chr14_3475191     ZGre    C    G        0      0        2 
  14   chr14_3475191     ZHar    C    G        0      0        2 
  14   chr14_3475191   Sample    C    G        1      2        2 
  14   chr14_3486931     AAsi    C    G        1      2        2 
  14   chr14_3486931     AKia    C    G        0      0        2 
  14   chr14_3486931     AOna    C    G        0      0        2 
  14   chr14_3486931     ASom    C    G        1      2        2 
  14   chr14_3486931     HCab    C    G        0      0        2 
  14   chr14_3486931     HPrz    C    G        0      0        2 
  14   chr14_3486931     ZBoe    C    G        0      0        2 
  14   chr14_3486931     ZGre    C    G        0      0        2 
  14   chr14_3486931     ZHar    C    G        0      0        2 
  14   chr14_3486931   Sample    C    G        0      0        2 
  14   chr14_3497641     AAsi    A    C        0      0        2 
  14   chr14_3497641     AKia    A    C        0      0        2 
  14   chr14_3497641     AOna    A    C        0      0        2 
  14   chr14_3497641     ASom    A    C        0      0        2 
  14   chr14_3497641     HCab    A    C        1      2        2 
  14   chr14_3497641     HPrz    A    C        1      2        2 
  14   chr14_3497641     ZBoe    A    C        0      0        2 
  14   chr14_3497641     ZGre    A    C        0      0        2 
  14   chr14_3497641     ZHar    A    C        0      0        2 
  14   chr14_3497641   Sample    A    C        1      2        2 
  14   chr14_3523186     AAsi    T    G        1      2        2 
  14   chr14_3523186     AKia    T    G        0      0        2 
  14   chr14_3523186     AOna    T    G        0      0        2 
  14   chr14_3523186     ASom    T    G        1      2        2 
  14   chr14_3523186     HCab    T    G        0      0        2 
  14   chr14_3523186     HPrz    T    G        0      0        2 
  14   chr14_3523186     ZBoe    T    G        0      0        2 
  14   chr14_3523186     ZGre    T    G        0      0        2 
  14   chr14_3523186     ZHar    T    G        0      0        2 
  14   chr14_3523186   Sample    T    G        0      0        2 
  14   chr14_3550212     AAsi    T    A        0      0        2 
  14   chr14_3550212     AKia    T    A        0      0        2 
  14   chr14_3550212     AOna    T    A        0      0        2 
  14   chr14_3550212     ASom    T    A        0      0        2 
  14   chr14_3550212     HCab    T    A        1      2        2 
  14   chr14_3550212     HPrz    T    A        1      2        2 
  14   chr14_3550212     ZBoe    T    A        0      0        2 
  14   chr14_3550212     ZGre    T    A        0      0        2 
  14   chr14_3550212     ZHar    T    A        0      0        2 
  14   chr14_3550212   Sample    T    A        1      2        2 
  14   chr14_3603206     AAsi    A    C        0      0        2 
  14   chr14_3603206     AKia    A    C        0      0        2 
  14   chr14_3603206     AOna    A    C        0      0        2 
  14   chr14_3603206     ASom    A    C        0      0        2 
  14   chr14_3603206     HCab    A    C        0      0        2 
  14   chr14_3603206     HPrz    A    C        0      0        2 
  14   chr14_3603206     ZBoe    A    C      0.5      1        2 
  14   chr14_3603206     ZGre    A    C        0      0        2 
  14   chr14_3603206     ZHar    A    C        0      0        2 
  14   chr14_3603206   Sample    A    C        0      0        2 
  14   chr14_3623442     AAsi    A    C        1      2        2 
  14   chr14_3623442     AKia    A    C        0      0        2 
  14   chr14_3623442     AOna    A    C        0      0        2 
  14   chr14_3623442     ASom    A    C      0.5      1        2 
  14   chr14_3623442     HCab    A    C        0      0        2 
  14   chr14_3623442     HPrz    A    C        0      0        2 
  14   chr14_3623442     ZBoe    A    C        0      0        2 
  14   chr14_3623442     ZGre    A    C        0      0        2 
  14   chr14_3623442     ZHar    A    C        0      0        2 
  14   chr14_3623442   Sample    A    C        0      0        2 
  14   chr14_3636723     AAsi    T    A        0      0        2 
  14   chr14_3636723     AKia    T    A        0      0        2 
  14   chr14_3636723     AOna    T    A        0      0        2 
  14   chr14_3636723     ASom    T    A        0      0        2 
  14   chr14_3636723     HCab    T    A        1      2        2 
  14   chr14_3636723     HPrz    T    A        1      2        2 
  14   chr14_3636723     ZBoe    T    A        0      0        2 
  14   chr14_3636723     ZGre    T    A        0      0        2 
  14   chr14_3636723     ZHar    T    A        0      0        2 
  14   chr14_3636723   Sample    T    A        1      2        2 
  14   chr14_3657923     AAsi    C    A        0      0        2 
  14   chr14_3657923     AKia    C    A        0      0        2 
  14   chr14_3657923     AOna    C    A        0      0        2 
  14   chr14_3657923     ASom    C    A        0      0        2 
  14   chr14_3657923     HCab    C    A        1      2        2 
  14   chr14_3657923     HPrz    C    A        0      0        2 
  14   chr14_3657923     ZBoe    C    A        0      0        2 
  14   chr14_3657923     ZGre    C    A        0      0        2 
  14   chr14_3657923     ZHar    C    A        0      0        2 
  14   chr14_3657923   Sample    C    A        0      0        2 
  14   chr14_3661109     AAsi    A    C        0      0        2 
  14   chr14_3661109     AKia    A    C        0      0        2 
  14   chr14_3661109     AOna    A    C        0      0        2 
  14   chr14_3661109     ASom    A    C      0.5      1        2 
  14   chr14_3661109     HCab    A    C        0      0        2 
  14   chr14_3661109     HPrz    A    C        0      0        2 
  14   chr14_3661109     ZBoe    A    C        0      0        2 
  14   chr14_3661109     ZGre    A    C        0      0        2 
  14   chr14_3661109     ZHar    A    C        0      0        2 
  14   chr14_3661109   Sample    A    C        0      0        2 
  14   chr14_3684703     AAsi    C    G        0      0        2 
  14   chr14_3684703     AKia    C    G        0      0        2 
  14   chr14_3684703     AOna    C    G        0      0        2 
  14   chr14_3684703     ASom    C    G        0      0        2 
  14   chr14_3684703     HCab    C    G        1      2        2 
  14   chr14_3684703     HPrz    C    G        1      2        2 
  14   chr14_3684703     ZBoe    C    G        0      0        2 
  14   chr14_3684703     ZGre    C    G        0      0        2 
  14   chr14_3684703     ZHar    C    G        0      0        2 
  14   chr14_3684703   Sample    C    G        1      2        2 
  14   chr14_3685518     AAsi    C    A        0      0        2 
  14   chr14_3685518     AKia    C    A        0      0        2 
  14   chr14_3685518     AOna    C    A        0      0        2 
  14   chr14_3685518     ASom    C    A        0      0        2 
  14   chr14_3685518     HCab    C    A        0      0        2 
  14   chr14_3685518     HPrz    C    A        0      0        2 
  14   chr14_3685518     ZBoe    C    A        0      0        2 
  14   chr14_3685518     ZGre    C    A        0      0        2 
  14   chr14_3685518     ZHar    C    A        1      2        2 
  14   chr14_3685518   Sample    C    A        0      0        2 
  14   chr14_3691462     AAsi    T    G        0      0        2 
  14   chr14_3691462     AKia    T    G        1      2        2 
  14   chr14_3691462     AOna    T    G        0      0        2 
  14   chr14_3691462     ASom    T    G        0      0        2 
  14   chr14_3691462     HCab    T    G        0      0        2 
  14   chr14_3691462     HPrz    T    G        0      0        2 
  14   chr14_3691462     ZBoe    T    G        0      0        2 
  14   chr14_3691462     ZGre    T    G        0      0        2 
  14   chr14_3691462     ZHar    T    G        0      0        2 
  14   chr14_3691462   Sample    T    G        0      0        2 
  14   chr14_3714470     AAsi    A    C        0      0        2 
  14   chr14_3714470     AKia    A    C        0      0        2 
  14   chr14_3714470     AOna    A    C        0      0        2 
  14   chr14_3714470     ASom    A    C        0      0        2 
  14   chr14_3714470     HCab    A    C        0      0        2 
  14   chr14_3714470     HPrz    A    C        0      0        2 
  14   chr14_3714470     ZBoe    A    C      0.5      1        2 
  14   chr14_3714470     ZGre    A    C        0      0        2 
  14   chr14_3714470     ZHar    A    C        0      0        2 
  14   chr14_3714470   Sample    A    C        0      0        2 
  14   chr14_3727979     AAsi    G    C        0      0        2 
  14   chr14_3727979     AKia    G    C        0      0        2 
  14   chr14_3727979     AOna    G    C        0      0        2 
  14   chr14_3727979     ASom    G    C        0      0        2 
  14   chr14_3727979     HCab    G    C      0.5      1        2 
  14   chr14_3727979     HPrz    G    C        0      0        2 
  14   chr14_3727979     ZBoe    G    C        0      0        2 
  14   chr14_3727979     ZGre    G    C        0      0        2 
  14   chr14_3727979     ZHar    G    C        0      0        2 
  14   chr14_3727979   Sample    G    C        0      0        2 
  14   chr14_3731303     AAsi    G    C        0      0        2 
  14   chr14_3731303     AKia    G    C        0      0        2 
  14   chr14_3731303     AOna    G    C        0      0        2 
  14   chr14_3731303     ASom    G    C        0      0        2 
  14   chr14_3731303     HCab    G    C        1      2        2 
  14   chr14_3731303     HPrz    G    C        1      2        2 
  14   chr14_3731303     ZBoe    G    C        0      0        2 
  14   chr14_3731303     ZGre    G    C        0      0        2 
  14   chr14_3731303     ZHar    G    C        0      0        2 
  14   chr14_3731303   Sample    G    C        1      2        2 
  14   chr14_3750366     AAsi    G    T        0      0        2 
  14   chr14_3750366     AKia    G    T        0      0        2 
  14   chr14_3750366     AOna    G    T        0      0        2 
  14   chr14_3750366     ASom    G    T      0.5      1        2 
  14   chr14_3750366     HCab    G    T        0      0        2 
  14   chr14_3750366     HPrz    G    T        0      0        2 
  14   chr14_3750366     ZBoe    G    T        0      0        2 
  14   chr14_3750366     ZGre    G    T        0      0        2 
  14   chr14_3750366     ZHar    G    T        0      0        2 
  14   chr14_3750366   Sample    G    T        0      0        2 
  14   chr14_3774733     AAsi    A    C        1      2        2 
  14   chr14_3774733     AKia    A    C        0      0        2 
  14   chr14_3774733     AOna    A    C        0      0        2 
  14   chr14_3774733     ASom    A    C        1      2        2 
  14   chr14_3774733     HCab    A    C        0      0        2 
  14   chr14_3774733     HPrz    A    C        0      0        2 
  14   chr14_3774733     ZBoe    A    C        1      2        2 
  14   chr14_3774733     ZGre    A    C        1      2        2 
  14   chr14_3774733     ZHar    A    C        0      0        2 
  14   chr14_3774733   Sample    A    C        0      0        2 
  14   chr14_3785853     AAsi    C    G        0      0        2 
  14   chr14_3785853     AKia    C    G        1      2        2 
  14   chr14_3785853     AOna    C    G        1      2        2 
  14   chr14_3785853     ASom    C    G        0      0        2 
  14   chr14_3785853     HCab    C    G        0      0        2 
  14   chr14_3785853     HPrz    C    G        0      0        2 
  14   chr14_3785853     ZBoe    C    G        0      0        2 
  14   chr14_3785853     ZGre    C    G        0      0        2 
  14   chr14_3785853     ZHar    C    G        0      0        2 
  14   chr14_3785853   Sample    C    G        0      0        2 
  14   chr14_3793032     AAsi    C    G        0      0        2 
  14   chr14_3793032     AKia    C    G        0      0        2 
  14   chr14_3793032     AOna    C    G        0      0        2 
  14   chr14_3793032     ASom    C    G      0.5      1        2 
  14   chr14_3793032     HCab    C    G        0      0        2 
  14   chr14_3793032     HPrz    C    G        0      0        2 
  14   chr14_3793032     ZBoe    C    G        0      0        2 
  14   chr14_3793032     ZGre    C    G        0      0        2 
  14   chr14_3793032     ZHar    C    G        0      0        2 
  14   chr14_3793032   Sample    C    G        0      0        2 
  14   chr14_3802504     AAsi    A    C        0      0        2 
  14   chr14_3802504     AKia    A    C        0      0        2 
  14   chr14_3802504     AOna    A    C        0      0        2 
  14   chr14_3802504     ASom    A    C        0      0        2 
  14   chr14_3802504     HCab    A    C        0      0        2 
  14   chr14_3802504     HPrz    A    C        0      0        2 
  14   chr14_3802504     ZBoe    A    C        0      0        2 
  14   chr14_3802504     ZGre    A    C        0      0        2 
  14   chr14_3802504     ZHar    A    C        1      2        2 
  14   chr14_3802504   Sample    A    C        0      0        2 
  14   chr14_3843064     AAsi    C    A      0.5      1        2 
  14   chr14_3843064     AKia    C    A        0      0        2 
  14   chr14_3843064     AOna    C    A        0      0        2 
  14   chr14_3843064     ASom    C    A        0      0        2 
  14   chr14_3843064     HCab    C    A        0      0        2 
  14   chr14_3843064     HPrz    C    A        0      0        2 
  14   chr14_3843064     ZBoe    C    A        0      0        2 
  14   chr14_3843064     ZGre    C    A        0      0        2 
  14   chr14_3843064     ZHar    C    A        0      0        2 
  14   chr14_3843064   Sample    C    A        0      0        2 
  14   chr14_3857724     AAsi    C    G        0      0        2 
  14   chr14_3857724     AKia    C    G        0      0        2 
  14   chr14_3857724     AOna    C    G        0      0        2 
  14   chr14_3857724     ASom    C    G        0      0        2 
  14   chr14_3857724     HCab    C    G        1      2        2 
  14   chr14_3857724     HPrz    C    G        1      2        2 
  14   chr14_3857724     ZBoe    C    G        0      0        2 
  14   chr14_3857724     ZGre    C    G        0      0        2 
  14   chr14_3857724     ZHar    C    G        0      0        2 
  14   chr14_3857724   Sample    C    G        1      2        2 
  14   chr14_3861182     AAsi    T    A        0      0        2 
  14   chr14_3861182     AKia    T    A        0      0        2 
  14   chr14_3861182     AOna    T    A        0      0        2 
  14   chr14_3861182     ASom    T    A        0      0        2 
  14   chr14_3861182     HCab    T    A        1      2        2 
  14   chr14_3861182     HPrz    T    A        1      2        2 
  14   chr14_3861182     ZBoe    T    A        0      0        2 
  14   chr14_3861182     ZGre    T    A        0      0        2 
  14   chr14_3861182     ZHar    T    A        0      0        2 
  14   chr14_3861182   Sample    T    A        1      2        2 
  14   chr14_3897198     AAsi    A    T        0      0        2 
  14   chr14_3897198     AKia    A    T        0      0        2 
  14   chr14_3897198     AOna    A    T        0      0        2 
  14   chr14_3897198     ASom    A    T        0      0        2 
  14   chr14_3897198     HCab    A    T        0      0        2 
  14   chr14_3897198     HPrz    A    T        0      0        2 
  14   chr14_3897198     ZBoe    A    T        0      0        2 
  14   chr14_3897198     ZGre    A    T        0      0        2 
  14   chr14_3897198     ZHar    A    T      0.5      1        2 
  14   chr14_3897198   Sample    A    T        0      0        2 
  14   chr14_3897714     AAsi    C    G        0      0        2 
  14   chr14_3897714     AKia    C    G        1      2        2 
  14   chr14_3897714     AOna    C    G        0      0        2 
  14   chr14_3897714     ASom    C    G        0      0        2 
  14   chr14_3897714     HCab    C    G        0      0        2 
  14   chr14_3897714     HPrz    C    G        0      0        2 
  14   chr14_3897714     ZBoe    C    G        0      0        2 
  14   chr14_3897714     ZGre    C    G        0      0        2 
  14   chr14_3897714     ZHar    C    G        0      0        2 
  14   chr14_3897714   Sample    C    G        0      0        2 
  14   chr14_3900940     AAsi    A    C        0      0        2 
  14   chr14_3900940     AKia    A    C        1      2        2 
  14   chr14_3900940     AOna    A    C        0      0        2 
  14   chr14_3900940     ASom    A    C        0      0        2 
  14   chr14_3900940     HCab    A    C        0      0        2 
  14   chr14_3900940     HPrz    A    C        0      0        2 
  14   chr14_3900940     ZBoe    A    C        0      0        2 
  14   chr14_3900940     ZGre    A    C        0      0        2 
  14   chr14_3900940     ZHar    A    C        0      0        2 
  14   chr14_3900940   Sample    A    C        0      0        2 
  14   chr14_3913013     AAsi    T    A        0      0        2 
  14   chr14_3913013     AKia    T    A        0      0        2 
  14   chr14_3913013     AOna    T    A        0      0        2 
  14   chr14_3913013     ASom    T    A        0      0        2 
  14   chr14_3913013     HCab    T    A        1      2        2 
  14   chr14_3913013     HPrz    T    A        1      2        2 
  14   chr14_3913013     ZBoe    T    A        0      0        2 
  14   chr14_3913013     ZGre    T    A        0      0        2 
  14   chr14_3913013     ZHar    T    A        0      0        2 
  14   chr14_3913013   Sample    T    A        1      2        2 
  14   chr14_3936637     AAsi    C    A        0      0        2 
  14   chr14_3936637     AKia    C    A        0      0        2 
  14   chr14_3936637     AOna    C    A        0      0        2 
  14   chr14_3936637     ASom    C    A        0      0        2 
  14   chr14_3936637     HCab    C    A        0      0        2 
  14   chr14_3936637     HPrz    C    A        0      0        2 
  14   chr14_3936637     ZBoe    C    A        1      2        2 
  14   chr14_3936637     ZGre    C    A        0      0        2 
  14   chr14_3936637     ZHar    C    A        0      0        2 
  14   chr14_3936637   Sample    C    A        0      0        2 
  14   chr14_3975310     AAsi    C    A        0      0        2 
  14   chr14_3975310     AKia    C    A        0      0        2 
  14   chr14_3975310     AOna    C    A        0      0        2 
  14   chr14_3975310     ASom    C    A        0      0        2 
  14   chr14_3975310     HCab    C    A        0      0        2 
  14   chr14_3975310     HPrz    C    A        0      0        2 
  14   chr14_3975310     ZBoe    C    A        0      0        2 
  14   chr14_3975310     ZGre    C    A        0      0        2 
  14   chr14_3975310     ZHar    C    A      0.5      1        2 
  14   chr14_3975310   Sample    C    A        0      0        2 
  14   chr14_3978089     AAsi    A    T        0      0        2 
  14   chr14_3978089     AKia    A    T        0      0        2 
  14   chr14_3978089     AOna    A    T        0      0        2 
  14   chr14_3978089     ASom    A    T        0      0        2 
  14   chr14_3978089     HCab    A    T        0      0        2 
  14   chr14_3978089     HPrz    A    T        0      0        2 
  14   chr14_3978089     ZBoe    A    T        0      0        2 
  14   chr14_3978089     ZGre    A    T        0      0        2 
  14   chr14_3978089     ZHar    A    T      0.5      1        2 
  14   chr14_3978089   Sample    A    T        0      0        2 
  14   chr14_3981250     AAsi    C    G        0      0        2 
  14   chr14_3981250     AKia    C    G        0      0        2 
  14   chr14_3981250     AOna    C    G        0      0        2 
  14   chr14_3981250     ASom    C    G        0      0        2 
  14   chr14_3981250     HCab    C    G        0      0        2 
  14   chr14_3981250     HPrz    C    G        0      0        2 
  14   chr14_3981250     ZBoe    C    G        0      0        2 
  14   chr14_3981250     ZGre    C    G        0      0        2 
  14   chr14_3981250     ZHar    C    G        1      2        2 
  14   chr14_3981250   Sample    C    G        0      0        2 
  14   chr14_3995308     AAsi    A    T        0      0        2 
  14   chr14_3995308     AKia    A    T        0      0        2 
  14   chr14_3995308     AOna    A    T        0      0        2 
  14   chr14_3995308     ASom    A    T        0      0        2 
  14   chr14_3995308     HCab    A    T        0      0        2 
  14   chr14_3995308     HPrz    A    T        0      0        2 
  14   chr14_3995308     ZBoe    A    T      0.5      1        2 
  14   chr14_3995308     ZGre    A    T        0      0        2 
  14   chr14_3995308     ZHar    A    T        0      0        2 
  14   chr14_3995308   Sample    A    T        0      0        2 
  14   chr14_3996398     AAsi    G    T        0      0        2 
  14   chr14_3996398     AKia    G    T        1      2        2 
  14   chr14_3996398     AOna    G    T        1      2        2 
  14   chr14_3996398     ASom    G    T        0      0        2 
  14   chr14_3996398     HCab    G    T        0      0        2 
  14   chr14_3996398     HPrz    G    T        0      0        2 
  14   chr14_3996398     ZBoe    G    T        0      0        2 
  14   chr14_3996398     ZGre    G    T        0      0        2 
  14   chr14_3996398     ZHar    G    T        0      0        2 
  14   chr14_3996398   Sample    G    T        0      0        2 
  14   chr14_3997372     AAsi    G    C        0      0        2 
  14   chr14_3997372     AKia    G    C        0      0        2 
  14   chr14_3997372     AOna    G    C        0      0        2 
  14   chr14_3997372     ASom    G    C        0      0        2 
  14   chr14_3997372     HCab    G    C        1      2        2 
  14   chr14_3997372     HPrz    G    C        1      2        2 
  14   chr14_3997372     ZBoe    G    C        0      0        2 
  14   chr14_3997372     ZGre    G    C        0      0        2 
  14   chr14_3997372     ZHar    G    C        0      0        2 
  14   chr14_3997372   Sample    G    C        1      2        2 
  14   chr14_4002035     AAsi    C    G        0      0        2 
  14   chr14_4002035     AKia    C    G        0      0        2 
  14   chr14_4002035     AOna    C    G        0      0        2 
  14   chr14_4002035     ASom    C    G        0      0        2 
  14   chr14_4002035     HCab    C    G        0      0        2 
  14   chr14_4002035     HPrz    C    G        0      0        2 
  14   chr14_4002035     ZBoe    C    G        0      0        2 
  14   chr14_4002035     ZGre    C    G      0.5      1        2 
  14   chr14_4002035     ZHar    C    G        0      0        2 
  14   chr14_4002035   Sample    C    G        0      0        2 
  14   chr14_4009382     AAsi    G    C        0      0        2 
  14   chr14_4009382     AKia    G    C        0      0        2 
  14   chr14_4009382     AOna    G    C        0      0        2 
  14   chr14_4009382     ASom    G    C        0      0        2 
  14   chr14_4009382     HCab    G    C        1      2        2 
  14   chr14_4009382     HPrz    G    C        1      2        2 
  14   chr14_4009382     ZBoe    G    C        0      0        2 
  14   chr14_4009382     ZGre    G    C        0      0        2 
  14   chr14_4009382     ZHar    G    C        0      0        2 
  14   chr14_4009382   Sample    G    C        1      2        2 
  14   chr14_4048425     AAsi    C    G        0      0        2 
  14   chr14_4048425     AKia    C    G        0      0        2 
  14   chr14_4048425     AOna    C    G        1      2        2 
  14   chr14_4048425     ASom    C    G        0      0        2 
  14   chr14_4048425     HCab    C    G        0      0        2 
  14   chr14_4048425     HPrz    C    G        0      0        2 
  14   chr14_4048425     ZBoe    C    G        0      0        2 
  14   chr14_4048425     ZGre    C    G        0      0        2 
  14   chr14_4048425     ZHar    C    G        0      0        2 
  14   chr14_4048425   Sample    C    G        0      0        2 
  14   chr14_4060881     AAsi    A    C        0      0        2 
  14   chr14_4060881     AKia    A    C        1      2        2 
  14   chr14_4060881     AOna    A    C        0      0        2 
  14   chr14_4060881     ASom    A    C        0      0        2 
  14   chr14_4060881     HCab    A    C        0      0        2 
  14   chr14_4060881     HPrz    A    C        0      0        2 
  14   chr14_4060881     ZBoe    A    C        0      0        2 
  14   chr14_4060881     ZGre    A    C        0      0        2 
  14   chr14_4060881     ZHar    A    C        0      0        2 
  14   chr14_4060881   Sample    A    C        0      0        2 
  14   chr14_4076766     AAsi    G    T        0      0        2 
  14   chr14_4076766     AKia    G    T        0      0        2 
  14   chr14_4076766     AOna    G    T        1      2        2 
  14   chr14_4076766     ASom    G    T        0      0        2 
  14   chr14_4076766     HCab    G    T        0      0        2 
  14   chr14_4076766     HPrz    G    T        0      0        2 
  14   chr14_4076766     ZBoe    G    T        0      0        2 
  14   chr14_4076766     ZGre    G    T        0      0        2 
  14   chr14_4076766     ZHar    G    T        0      0        2 
  14   chr14_4076766   Sample    G    T        0      0        2 
  14   chr14_4104052     AAsi    C    A        1      2        2 
  14   chr14_4104052     AKia    C    A        0      0        2 
  14   chr14_4104052     AOna    C    A        0      0        2 
  14   chr14_4104052     ASom    C    A        0      0        2 
  14   chr14_4104052     HCab    C    A        0      0        2 
  14   chr14_4104052     HPrz    C    A        0      0        2 
  14   chr14_4104052     ZBoe    C    A        0      0        2 
  14   chr14_4104052     ZGre    C    A        0      0        2 
  14   chr14_4104052     ZHar    C    A        0      0        2 
  14   chr14_4104052   Sample    C    A        0      0        2 
  14   chr14_4105732     AAsi    T    G        0      0        2 
  14   chr14_4105732     AKia    T    G        0      0        2 
  14   chr14_4105732     AOna    T    G        0      0        2 
  14   chr14_4105732     ASom    T    G        0      0        2 
  14   chr14_4105732     HCab    T    G        0      0        2 
  14   chr14_4105732     HPrz    T    G        0      0        2 
  14   chr14_4105732     ZBoe    T    G        0      0        2 
  14   chr14_4105732     ZGre    T    G        1      2        2 
  14   chr14_4105732     ZHar    T    G        0      0        2 
  14   chr14_4105732   Sample    T    G        0      0        2 
  14   chr14_4117509     AAsi    C    G        0      0        2 
  14   chr14_4117509     AKia    C    G        0      0        2 
  14   chr14_4117509     AOna    C    G        0      0        2 
  14   chr14_4117509     ASom    C    G        0      0        2 
  14   chr14_4117509     HCab    C    G        1      2        2 
  14   chr14_4117509     HPrz    C    G        1      2        2 
  14   chr14_4117509     ZBoe    C    G        0      0        2 
  14   chr14_4117509     ZGre    C    G        0      0        2 
  14   chr14_4117509     ZHar    C    G        0      0        2 
  14   chr14_4117509   Sample    C    G        1      2        2 
  14   chr14_4121644     AAsi    A    C        0      0        2 
  14   chr14_4121644     AKia    A    C        0      0        2 
  14   chr14_4121644     AOna    A    C        0      0        2 
  14   chr14_4121644     ASom    A    C        0      0        2 
  14   chr14_4121644     HCab    A    C        0      0        2 
  14   chr14_4121644     HPrz    A    C        1      2        2 
  14   chr14_4121644     ZBoe    A    C        0      0        2 
  14   chr14_4121644     ZGre    A    C        0      0        2 
  14   chr14_4121644     ZHar    A    C        0      0        2 
  14   chr14_4121644   Sample    A    C        0      0        2 
  14   chr14_4169689     AAsi    T    G        0      0        2 
  14   chr14_4169689     AKia    T    G        0      0        2 
  14   chr14_4169689     AOna    T    G        0      0        2 
  14   chr14_4169689     ASom    T    G        0      0        2 
  14   chr14_4169689     HCab    T    G        0      0        2 
  14   chr14_4169689     HPrz    T    G        0      0        2 
  14   chr14_4169689     ZBoe    T    G        0      0        2 
  14   chr14_4169689     ZGre    T    G        1      2        2 
  14   chr14_4169689     ZHar    T    G        0      0        2 
  14   chr14_4169689   Sample    T    G        0      0        2 
  14   chr14_4203403     AAsi    G    T        0      0        2 
  14   chr14_4203403     AKia    G    T        0      0        2 
  14   chr14_4203403     AOna    G    T        0      0        2 
  14   chr14_4203403     ASom    G    T        0      0        2 
  14   chr14_4203403     HCab    G    T        1      2        2 
  14   chr14_4203403     HPrz    G    T        1      2        2 
  14   chr14_4203403     ZBoe    G    T        0      0        2 
  14   chr14_4203403     ZGre    G    T        0      0        2 
  14   chr14_4203403     ZHar    G    T        0      0        2 
  14   chr14_4203403   Sample    G    T        1      2        2 
  14   chr14_4204847     AAsi    C    A        0      0        2 
  14   chr14_4204847     AKia    C    A        0      0        2 
  14   chr14_4204847     AOna    C    A        0      0        2 
  14   chr14_4204847     ASom    C    A        0      0        2 
  14   chr14_4204847     HCab    C    A        0      0        2 
  14   chr14_4204847     HPrz    C    A        0      0        2 
  14   chr14_4204847     ZBoe    C    A      0.5      1        2 
  14   chr14_4204847     ZGre    C    A        0      0        2 
  14   chr14_4204847     ZHar    C    A        0      0        2 
  14   chr14_4204847   Sample    C    A        0      0        2 
  14   chr14_4206682     AAsi    G    C        0      0        2 
  14   chr14_4206682     AKia    G    C        0      0        2 
  14   chr14_4206682     AOna    G    C        0      0        2 
  14   chr14_4206682     ASom    G    C        0      0        2 
  14   chr14_4206682     HCab    G    C        0      0        2 
  14   chr14_4206682     HPrz    G    C        1      2        2 
  14   chr14_4206682     ZBoe    G    C        0      0        2 
  14   chr14_4206682     ZGre    G    C        0      0        2 
  14   chr14_4206682     ZHar    G    C        0      0        2 
  14   chr14_4206682   Sample    G    C        0      0        2 
  14   chr14_4213522     AAsi    T    A        1      2        2 
  14   chr14_4213522     AKia    T    A        0      0        2 
  14   chr14_4213522     AOna    T    A        1      2        2 
  14   chr14_4213522     ASom    T    A        1      2        2 
  14   chr14_4213522     HCab    T    A        0      0        2 
  14   chr14_4213522     HPrz    T    A        0      0        2 
  14   chr14_4213522     ZBoe    T    A        0      0        2 
  14   chr14_4213522     ZGre    T    A        0      0        2 
  14   chr14_4213522     ZHar    T    A        0      0        2 
  14   chr14_4213522   Sample    T    A        0      0        2 
  14   chr14_4221964     AAsi    G    C        0      0        2 
  14   chr14_4221964     AKia    G    C        0      0        2 
  14   chr14_4221964     AOna    G    C        0      0        2 
  14   chr14_4221964     ASom    G    C        0      0        2 
  14   chr14_4221964     HCab    G    C        1      2        2 
  14   chr14_4221964     HPrz    G    C        1      2        2 
  14   chr14_4221964     ZBoe    G    C        0      0        2 
  14   chr14_4221964     ZGre    G    C        0      0        2 
  14   chr14_4221964     ZHar    G    C        0      0        2 
  14   chr14_4221964   Sample    G    C        1      2        2 
  14   chr14_4228968     AAsi    C    G        0      0        2 
  14   chr14_4228968     AKia    C    G        0      0        2 
  14   chr14_4228968     AOna    C    G        0      0        2 
  14   chr14_4228968     ASom    C    G        1      2        2 
  14   chr14_4228968     HCab    C    G        0      0        2 
  14   chr14_4228968     HPrz    C    G        0      0        2 
  14   chr14_4228968     ZBoe    C    G        0      0        2 
  14   chr14_4228968     ZGre    C    G        0      0        2 
  14   chr14_4228968     ZHar    C    G        0      0        2 
  14   chr14_4228968   Sample    C    G        0      0        2 
  14   chr14_4240085     AAsi    G    C        0      0        2 
  14   chr14_4240085     AKia    G    C        0      0        2 
  14   chr14_4240085     AOna    G    C        0      0        2 
  14   chr14_4240085     ASom    G    C      0.5      1        2 
  14   chr14_4240085     HCab    G    C        0      0        2 
  14   chr14_4240085     HPrz    G    C        0      0        2 
  14   chr14_4240085     ZBoe    G    C        0      0        2 
  14   chr14_4240085     ZGre    G    C        0      0        2 
  14   chr14_4240085     ZHar    G    C        0      0        2 
  14   chr14_4240085   Sample    G    C        0      0        2 
  14   chr14_4247171     AAsi    T    G        0      0        2 
  14   chr14_4247171     AKia    T    G        0      0        2 
  14   chr14_4247171     AOna    T    G        0      0        2 
  14   chr14_4247171     ASom    T    G        0      0        2 
  14   chr14_4247171     HCab    T    G        1      2        2 
  14   chr14_4247171     HPrz    T    G        1      2        2 
  14   chr14_4247171     ZBoe    T    G        0      0        2 
  14   chr14_4247171     ZGre    T    G        0      0        2 
  14   chr14_4247171     ZHar    T    G        0      0        2 
  14   chr14_4247171   Sample    T    G        1      2        2 
  14   chr14_4320364     AAsi    C    A        0      0        2 
  14   chr14_4320364     AKia    C    A        0      0        2 
  14   chr14_4320364     AOna    C    A        0      0        2 
  14   chr14_4320364     ASom    C    A        0      0        2 
  14   chr14_4320364     HCab    C    A        1      2        2 
  14   chr14_4320364     HPrz    C    A        1      2        2 
  14   chr14_4320364     ZBoe    C    A        0      0        2 
  14   chr14_4320364     ZGre    C    A        0      0        2 
  14   chr14_4320364     ZHar    C    A        0      0        2 
  14   chr14_4320364   Sample    C    A        1      2        2 
  14   chr14_4323733     AAsi    G    T        0      0        2 
  14   chr14_4323733     AKia    G    T        0      0        2 
  14   chr14_4323733     AOna    G    T        0      0        2 
  14   chr14_4323733     ASom    G    T        0      0        2 
  14   chr14_4323733     HCab    G    T        0      0        2 
  14   chr14_4323733     HPrz    G    T        0      0        2 
  14   chr14_4323733     ZBoe    G    T      0.5      1        2 
  14   chr14_4323733     ZGre    G    T        0      0        2 
  14   chr14_4323733     ZHar    G    T        0      0        2 
  14   chr14_4323733   Sample    G    T        0      0        2 
  14   chr14_4331359     AAsi    C    G        0      0        2 
  14   chr14_4331359     AKia    C    G        0      0        2 
  14   chr14_4331359     AOna    C    G        0      0        2 
  14   chr14_4331359     ASom    C    G        0      0        2 
  14   chr14_4331359     HCab    C    G        0      0        2 
  14   chr14_4331359     HPrz    C    G        0      0        2 
  14   chr14_4331359     ZBoe    C    G        1      2        2 
  14   chr14_4331359     ZGre    C    G        0      0        2 
  14   chr14_4331359     ZHar    C    G        0      0        2 
  14   chr14_4331359   Sample    C    G        0      0        2 
  14   chr14_4356165     AAsi    A    T        0      0        2 
  14   chr14_4356165     AKia    A    T        0      0        2 
  14   chr14_4356165     AOna    A    T        0      0        2 
  14   chr14_4356165     ASom    A    T        0      0        2 
  14   chr14_4356165     HCab    A    T        1      2        2 
  14   chr14_4356165     HPrz    A    T        1      2        2 
  14   chr14_4356165     ZBoe    A    T        0      0        2 
  14   chr14_4356165     ZGre    A    T        0      0        2 
  14   chr14_4356165     ZHar    A    T        0      0        2 
  14   chr14_4356165   Sample    A    T        1      2        2 
  14   chr14_4359107     AAsi    C    A        0      0        2 
  14   chr14_4359107     AKia    C    A        0      0        2 
  14   chr14_4359107     AOna    C    A        0      0        2 
  14   chr14_4359107     ASom    C    A      0.5      1        2 
  14   chr14_4359107     HCab    C    A        0      0        2 
  14   chr14_4359107     HPrz    C    A        0      0        2 
  14   chr14_4359107     ZBoe    C    A        0      0        2 
  14   chr14_4359107     ZGre    C    A        0      0        2 
  14   chr14_4359107     ZHar    C    A        0      0        2 
  14   chr14_4359107   Sample    C    A        0      0        2 
  14   chr14_4368882     AAsi    C    A        0      0        2 
  14   chr14_4368882     AKia    C    A        0      0        2 
  14   chr14_4368882     AOna    C    A        0      0        2 
  14   chr14_4368882     ASom    C    A        0      0        2 
  14   chr14_4368882     HCab    C    A        1      2        2 
  14   chr14_4368882     HPrz    C    A        1      2        2 
  14   chr14_4368882     ZBoe    C    A        0      0        2 
  14   chr14_4368882     ZGre    C    A        0      0        2 
  14   chr14_4368882     ZHar    C    A        0      0        2 
  14   chr14_4368882   Sample    C    A        1      2        2 
  14   chr14_4375389     AAsi    T    G        0      0        2 
  14   chr14_4375389     AKia    T    G        0      0        2 
  14   chr14_4375389     AOna    T    G        1      2        2 
  14   chr14_4375389     ASom    T    G        0      0        2 
  14   chr14_4375389     HCab    T    G        0      0        2 
  14   chr14_4375389     HPrz    T    G        0      0        2 
  14   chr14_4375389     ZBoe    T    G        0      0        2 
  14   chr14_4375389     ZGre    T    G        0      0        2 
  14   chr14_4375389     ZHar    T    G        0      0        2 
  14   chr14_4375389   Sample    T    G        0      0        2 
  14   chr14_4380568     AAsi    G    T        0      0        2 
  14   chr14_4380568     AKia    G    T        0      0        2 
  14   chr14_4380568     AOna    G    T        0      0        2 
  14   chr14_4380568     ASom    G    T        0      0        2 
  14   chr14_4380568     HCab    G    T        1      2        2 
  14   chr14_4380568     HPrz    G    T        1      2        2 
  14   chr14_4380568     ZBoe    G    T        0      0        2 
  14   chr14_4380568     ZGre    G    T        0      0        2 
  14   chr14_4380568     ZHar    G    T        0      0        2 
  14   chr14_4380568   Sample    G    T        1      2        2 
  14   chr14_4385439     AAsi    C    A        0      0        2 
  14   chr14_4385439     AKia    C    A        0      0        2 
  14   chr14_4385439     AOna    C    A        0      0        2 
  14   chr14_4385439     ASom    C    A        0      0        2 
  14   chr14_4385439     HCab    C    A        1      2        2 
  14   chr14_4385439     HPrz    C    A        1      2        2 
  14   chr14_4385439     ZBoe    C    A        0      0        2 
  14   chr14_4385439     ZGre    C    A        0      0        2 
  14   chr14_4385439     ZHar    C    A        0      0        2 
  14   chr14_4385439   Sample    C    A        1      2        2 
  14   chr14_4406866     AAsi    A    C        0      0        2 
  14   chr14_4406866     AKia    A    C        0      0        2 
  14   chr14_4406866     AOna    A    C        0      0        2 
  14   chr14_4406866     ASom    A    C        0      0        2 
  14   chr14_4406866     HCab    A    C        0      0        2 
  14   chr14_4406866     HPrz    A    C        0      0        2 
  14   chr14_4406866     ZBoe    A    C        1      2        2 
  14   chr14_4406866     ZGre    A    C        1      2        2 
  14   chr14_4406866     ZHar    A    C        1      2        2 
  14   chr14_4406866   Sample    A    C        0      0        2 
  14   chr14_4406934     AAsi    A    T        0      0        2 
  14   chr14_4406934     AKia    A    T        0      0        2 
  14   chr14_4406934     AOna    A    T        0      0        2 
  14   chr14_4406934     ASom    A    T      0.5      1        2 
  14   chr14_4406934     HCab    A    T        0      0        2 
  14   chr14_4406934     HPrz    A    T        0      0        2 
  14   chr14_4406934     ZBoe    A    T        0      0        2 
  14   chr14_4406934     ZGre    A    T        0      0        2 
  14   chr14_4406934     ZHar    A    T        0      0        2 
  14   chr14_4406934   Sample    A    T        0      0        2 
  14   chr14_4407687     AAsi    T    G        0      0        2 
  14   chr14_4407687     AKia    T    G        0      0        2 
  14   chr14_4407687     AOna    T    G        1      2        2 
  14   chr14_4407687     ASom    T    G        0      0        2 
  14   chr14_4407687     HCab    T    G        0      0        2 
  14   chr14_4407687     HPrz    T    G        0      0        2 
  14   chr14_4407687     ZBoe    T    G        0      0        2 
  14   chr14_4407687     ZGre    T    G        0      0        2 
  14   chr14_4407687     ZHar    T    G        0      0        2 
  14   chr14_4407687   Sample    T    G        0      0        2 
  14   chr14_4428052     AAsi    G    C        0      0        2 
  14   chr14_4428052     AKia    G    C        0      0        2 
  14   chr14_4428052     AOna    G    C        0      0        2 
  14   chr14_4428052     ASom    G    C        0      0        2 
  14   chr14_4428052     HCab    G    C        1      2        2 
  14   chr14_4428052     HPrz    G    C        1      2        2 
  14   chr14_4428052     ZBoe    G    C        0      0        2 
  14   chr14_4428052     ZGre    G    C        0      0        2 
  14   chr14_4428052     ZHar    G    C        0      0        2 
  14   chr14_4428052   Sample    G    C        1      2        2 
  14   chr14_4459597     AAsi    C    G        0      0        2 
  14   chr14_4459597     AKia    C    G        0      0        2 
  14   chr14_4459597     AOna    C    G        0      0        2 
  14   chr14_4459597     ASom    C    G        0      0        2 
  14   chr14_4459597     HCab    C    G        0      0        2 
  14   chr14_4459597     HPrz    C    G        0      0        2 
  14   chr14_4459597     ZBoe    C    G        0      0        2 
  14   chr14_4459597     ZGre    C    G        0      0        2 
  14   chr14_4459597     ZHar    C    G        1      2        2 
  14   chr14_4459597   Sample    C    G        0      0        2 
  14   chr14_4467322     AAsi    G    T        0      0        2 
  14   chr14_4467322     AKia    G    T        0      0        2 
  14   chr14_4467322     AOna    G    T        0      0        2 
  14   chr14_4467322     ASom    G    T        0      0        2 
  14   chr14_4467322     HCab    G    T        1      2        2 
  14   chr14_4467322     HPrz    G    T        1      2        2 
  14   chr14_4467322     ZBoe    G    T        0      0        2 
  14   chr14_4467322     ZGre    G    T        0      0        2 
  14   chr14_4467322     ZHar    G    T        0      0        2 
  14   chr14_4467322   Sample    G    T        1      2        2 
  14   chr14_4470793     AAsi    G    T        1      2        2 
  14   chr14_4470793     AKia    G    T        0      0        2 
  14   chr14_4470793     AOna    G    T        0      0        2 
  14   chr14_4470793     ASom    G    T        1      2        2 
  14   chr14_4470793     HCab    G    T        0      0        2 
  14   chr14_4470793     HPrz    G    T        0      0        2 
  14   chr14_4470793     ZBoe    G    T        0      0        2 
  14   chr14_4470793     ZGre    G    T        0      0        2 
  14   chr14_4470793     ZHar    G    T        0      0        2 
  14   chr14_4470793   Sample    G    T        0      0        2 
  14   chr14_4493992     AAsi    G    C        0      0        2 
  14   chr14_4493992     AKia    G    C        0      0        2 
  14   chr14_4493992     AOna    G    C        0      0        2 
  14   chr14_4493992     ASom    G    C        0      0        2 
  14   chr14_4493992     HCab    G    C        0      0        2 
  14   chr14_4493992     HPrz    G    C        0      0        2 
  14   chr14_4493992     ZBoe    G    C        0      0        2 
  14   chr14_4493992     ZGre    G    C        1      2        2 
  14   chr14_4493992     ZHar    G    C        0      0        2 
  14   chr14_4493992   Sample    G    C        0      0        2 
  14   chr14_4504608     AAsi    G    C        0      0        2 
  14   chr14_4504608     AKia    G    C        0      0        2 
  14   chr14_4504608     AOna    G    C        0      0        2 
  14   chr14_4504608     ASom    G    C        0      0        2 
  14   chr14_4504608     HCab    G    C        0      0        2 
  14   chr14_4504608     HPrz    G    C        0      0        2 
  14   chr14_4504608     ZBoe    G    C        0      0        2 
  14   chr14_4504608     ZGre    G    C      0.5      1        2 
  14   chr14_4504608     ZHar    G    C        0      0        2 
  14   chr14_4504608   Sample    G    C        0      0        2 
  14   chr14_4511208     AAsi    A    C        0      0        2 
  14   chr14_4511208     AKia    A    C        0      0        2 
  14   chr14_4511208     AOna    A    C        0      0        2 
  14   chr14_4511208     ASom    A    C        0      0        2 
  14   chr14_4511208     HCab    A    C        1      2        2 
  14   chr14_4511208     HPrz    A    C        1      2        2 
  14   chr14_4511208     ZBoe    A    C        0      0        2 
  14   chr14_4511208     ZGre    A    C        0      0        2 
  14   chr14_4511208     ZHar    A    C        0      0        2 
  14   chr14_4511208   Sample    A    C        1      2        2 
  14   chr14_4533030     AAsi    C    A        0      0        2 
  14   chr14_4533030     AKia    C    A        0      0        2 
  14   chr14_4533030     AOna    C    A        0      0        2 
  14   chr14_4533030     ASom    C    A        0      0        2 
  14   chr14_4533030     HCab    C    A        1      2        2 
  14   chr14_4533030     HPrz    C    A        1      2        2 
  14   chr14_4533030     ZBoe    C    A        0      0        2 
  14   chr14_4533030     ZGre    C    A        0      0        2 
  14   chr14_4533030     ZHar    C    A        0      0        2 
  14   chr14_4533030   Sample    C    A        1      2        2 
  14   chr14_4550312     AAsi    C    A        0      0        2 
  14   chr14_4550312     AKia    C    A        0      0        2 
  14   chr14_4550312     AOna    C    A        0      0        2 
  14   chr14_4550312     ASom    C    A        0      0        2 
  14   chr14_4550312     HCab    C    A        1      2        2 
  14   chr14_4550312     HPrz    C    A        1      2        2 
  14   chr14_4550312     ZBoe    C    A        0      0        2 
  14   chr14_4550312     ZGre    C    A        0      0        2 
  14   chr14_4550312     ZHar    C    A        0      0        2 
  14   chr14_4550312   Sample    C    A        1      2        2 
  14   chr14_4561898     AAsi    G    C        0      0        2 
  14   chr14_4561898     AKia    G    C        0      0        2 
  14   chr14_4561898     AOna    G    C        0      0        2 
  14   chr14_4561898     ASom    G    C        0      0        2 
  14   chr14_4561898     HCab    G    C        0      0        2 
  14   chr14_4561898     HPrz    G    C        0      0        2 
  14   chr14_4561898     ZBoe    G    C        0      0        2 
  14   chr14_4561898     ZGre    G    C        1      2        2 
  14   chr14_4561898     ZHar    G    C        0      0        2 
  14   chr14_4561898   Sample    G    C        0      0        2 
  14   chr14_4579819     AAsi    G    C        0      0        2 
  14   chr14_4579819     AKia    G    C        0      0        2 
  14   chr14_4579819     AOna    G    C        0      0        2 
  14   chr14_4579819     ASom    G    C        0      0        2 
  14   chr14_4579819     HCab    G    C      0.5      1        2 
  14   chr14_4579819     HPrz    G    C        0      0        2 
  14   chr14_4579819     ZBoe    G    C        0      0        2 
  14   chr14_4579819     ZGre    G    C        0      0        2 
  14   chr14_4579819     ZHar    G    C        0      0        2 
  14   chr14_4579819   Sample    G    C        0      0        2 
  14   chr14_4584412     AAsi    T    G        0      0        2 
  14   chr14_4584412     AKia    T    G        0      0        2 
  14   chr14_4584412     AOna    T    G        0      0        2 
  14   chr14_4584412     ASom    T    G        0      0        2 
  14   chr14_4584412     HCab    T    G        0      0        2 
  14   chr14_4584412     HPrz    T    G        0      0        2 
  14   chr14_4584412     ZBoe    T    G        0      0        2 
  14   chr14_4584412     ZGre    T    G        0      0        2 
  14   chr14_4584412     ZHar    T    G      0.5      1        2 
  14   chr14_4584412   Sample    T    G        0      0        2 
  14   chr14_4592320     AAsi    T    G        1      2        2 
  14   chr14_4592320     AKia    T    G        0      0        2 
  14   chr14_4592320     AOna    T    G        0      0        2 
  14   chr14_4592320     ASom    T    G      0.5      1        2 
  14   chr14_4592320     HCab    T    G        0      0        2 
  14   chr14_4592320     HPrz    T    G        0      0        2 
  14   chr14_4592320     ZBoe    T    G        0      0        2 
  14   chr14_4592320     ZGre    T    G        0      0        2 
  14   chr14_4592320     ZHar    T    G        0      0        2 
  14   chr14_4592320   Sample    T    G        0      0        2 
  14   chr14_4599436     AAsi    C    A        0      0        2 
  14   chr14_4599436     AKia    C    A        1      2        2 
  14   chr14_4599436     AOna    C    A        0      0        2 
  14   chr14_4599436     ASom    C    A        0      0        2 
  14   chr14_4599436     HCab    C    A        0      0        2 
  14   chr14_4599436     HPrz    C    A        0      0        2 
  14   chr14_4599436     ZBoe    C    A        0      0        2 
  14   chr14_4599436     ZGre    C    A        0      0        2 
  14   chr14_4599436     ZHar    C    A        0      0        2 
  14   chr14_4599436   Sample    C    A        0      0        2 
  14   chr14_4600640     AAsi    T    G        1      2        2 
  14   chr14_4600640     AKia    T    G        0      0        2 
  14   chr14_4600640     AOna    T    G        0      0        2 
  14   chr14_4600640     ASom    T    G        0      0        2 
  14   chr14_4600640     HCab    T    G        0      0        2 
  14   chr14_4600640     HPrz    T    G        0      0        2 
  14   chr14_4600640     ZBoe    T    G        0      0        2 
  14   chr14_4600640     ZGre    T    G        0      0        2 
  14   chr14_4600640     ZHar    T    G        0      0        2 
  14   chr14_4600640   Sample    T    G        0      0        2 
  14   chr14_4621946     AAsi    T    A        0      0        2 
  14   chr14_4621946     AKia    T    A        0      0        2 
  14   chr14_4621946     AOna    T    A        0      0        2 
  14   chr14_4621946     ASom    T    A        0      0        2 
  14   chr14_4621946     HCab    T    A        0      0        2 
  14   chr14_4621946     HPrz    T    A        0      0        2 
  14   chr14_4621946     ZBoe    T    A        0      0        2 
  14   chr14_4621946     ZGre    T    A        1      2        2 
  14   chr14_4621946     ZHar    T    A        0      0        2 
  14   chr14_4621946   Sample    T    A        0      0        2 
  14   chr14_4627211     AAsi    G    C        0      0        2 
  14   chr14_4627211     AKia    G    C        0      0        2 
  14   chr14_4627211     AOna    G    C        0      0        2 
  14   chr14_4627211     ASom    G    C        0      0        2 
  14   chr14_4627211     HCab    G    C      0.5      1        2 
  14   chr14_4627211     HPrz    G    C        0      0        2 
  14   chr14_4627211     ZBoe    G    C        0      0        2 
  14   chr14_4627211     ZGre    G    C        0      0        2 
  14   chr14_4627211     ZHar    G    C        0      0        2 
  14   chr14_4627211   Sample    G    C        0      0        2 
  14   chr14_4632745     AAsi    G    T        0      0        2 
  14   chr14_4632745     AKia    G    T        0      0        2 
  14   chr14_4632745     AOna    G    T        0      0        2 
  14   chr14_4632745     ASom    G    T        1      2        2 
  14   chr14_4632745     HCab    G    T        0      0        2 
  14   chr14_4632745     HPrz    G    T        0      0        2 
  14   chr14_4632745     ZBoe    G    T        0      0        2 
  14   chr14_4632745     ZGre    G    T        0      0        2 
  14   chr14_4632745     ZHar    G    T        0      0        2 
  14   chr14_4632745   Sample    G    T        0      0        2 
  14   chr14_4652929     AAsi    T    G        0      0        2 
  14   chr14_4652929     AKia    T    G        0      0        2 
  14   chr14_4652929     AOna    T    G        0      0        2 
  14   chr14_4652929     ASom    T    G        0      0        2 
  14   chr14_4652929     HCab    T    G        0      0        2 
  14   chr14_4652929     HPrz    T    G        0      0        2 
  14   chr14_4652929     ZBoe    T    G        1      2        2 
  14   chr14_4652929     ZGre    T    G        0      0        2 
  14   chr14_4652929     ZHar    T    G        0      0        2 
  14   chr14_4652929   Sample    T    G        0      0        2 
  14   chr14_4667834     AAsi    C    A        0      0        2 
  14   chr14_4667834     AKia    C    A        0      0        2 
  14   chr14_4667834     AOna    C    A        0      0        2 
  14   chr14_4667834     ASom    C    A        0      0        2 
  14   chr14_4667834     HCab    C    A        0      0        2 
  14   chr14_4667834     HPrz    C    A        0      0        2 
  14   chr14_4667834     ZBoe    C    A        1      2        2 
  14   chr14_4667834     ZGre    C    A        0      0        2 
  14   chr14_4667834     ZHar    C    A        0      0        2 
  14   chr14_4667834   Sample    C    A        0      0        2 
  14   chr14_4675337     AAsi    G    C        0      0        2 
  14   chr14_4675337     AKia    G    C        0      0        2 
  14   chr14_4675337     AOna    G    C        0      0        2 
  14   chr14_4675337     ASom    G    C        0      0        2 
  14   chr14_4675337     HCab    G    C        1      2        2 
  14   chr14_4675337     HPrz    G    C        1      2        2 
  14   chr14_4675337     ZBoe    G    C        0      0        2 
  14   chr14_4675337     ZGre    G    C        0      0        2 
  14   chr14_4675337     ZHar    G    C        0      0        2 
  14   chr14_4675337   Sample    G    C        1      2        2 
  14   chr14_4706922     AAsi    G    C        0      0        2 
  14   chr14_4706922     AKia    G    C        0      0        2 
  14   chr14_4706922     AOna    G    C        0      0        2 
  14   chr14_4706922     ASom    G    C        0      0        2 
  14   chr14_4706922     HCab    G    C        1      2        2 
  14   chr14_4706922     HPrz    G    C        1      2        2 
  14   chr14_4706922     ZBoe    G    C        0      0        2 
  14   chr14_4706922     ZGre    G    C        0      0        2 
  14   chr14_4706922     ZHar    G    C        0      0        2 
  14   chr14_4706922   Sample    G    C        1      2        2 
  14   chr14_4728107     AAsi    C    A        0      0        2 
  14   chr14_4728107     AKia    C    A        0      0        2 
  14   chr14_4728107     AOna    C    A        0      0        2 
  14   chr14_4728107     ASom    C    A        0      0        2 
  14   chr14_4728107     HCab    C    A        1      2        2 
  14   chr14_4728107     HPrz    C    A        1      2        2 
  14   chr14_4728107     ZBoe    C    A        0      0        2 
  14   chr14_4728107     ZGre    C    A        0      0        2 
  14   chr14_4728107     ZHar    C    A        0      0        2 
  14   chr14_4728107   Sample    C    A        1      2        2 
  14   chr14_4748697     AAsi    C    G        0      0        2 
  14   chr14_4748697     AKia    C    G        0      0        2 
  14   chr14_4748697     AOna    C    G        0      0        2 
  14   chr14_4748697     ASom    C    G        0      0        2 
  14   chr14_4748697     HCab    C    G        0      0        2 
  14   chr14_4748697     HPrz    C    G        0      0        2 
  14   chr14_4748697     ZBoe    C    G        0      0        2 
  14   chr14_4748697     ZGre    C    G        0      0        2 
  14   chr14_4748697     ZHar    C    G        1      2        2 
  14   chr14_4748697   Sample    C    G        0      0        2 
  14   chr14_4755066     AAsi    A    C        0      0        2 
  14   chr14_4755066     AKia    A    C        0      0        2 
  14   chr14_4755066     AOna    A    C        0      0        2 
  14   chr14_4755066     ASom    A    C        0      0        2 
  14   chr14_4755066     HCab    A    C      0.5      1        2 
  14   chr14_4755066     HPrz    A    C      0.5      1        2 
  14   chr14_4755066     ZBoe    A    C        0      0        2 
  14   chr14_4755066     ZGre    A    C        0      0        2 
  14   chr14_4755066     ZHar    A    C        0      0        2 
  14   chr14_4755066   Sample    A    C        0      0        2 
  14   chr14_4755970     AAsi    C    A        0      0        2 
  14   chr14_4755970     AKia    C    A        0      0        2 
  14   chr14_4755970     AOna    C    A        0      0        2 
  14   chr14_4755970     ASom    C    A        0      0        2 
  14   chr14_4755970     HCab    C    A        1      2        2 
  14   chr14_4755970     HPrz    C    A        1      2        2 
  14   chr14_4755970     ZBoe    C    A        0      0        2 
  14   chr14_4755970     ZGre    C    A        0      0        2 
  14   chr14_4755970     ZHar    C    A        0      0        2 
  14   chr14_4755970   Sample    C    A        1      2        2 
  14   chr14_4775560     AAsi    A    T        0      0        2 
  14   chr14_4775560     AKia    A    T        0      0        2 
  14   chr14_4775560     AOna    A    T        0      0        2 
  14   chr14_4775560     ASom    A    T        0      0        2 
  14   chr14_4775560     HCab    A    T        1      2        2 
  14   chr14_4775560     HPrz    A    T        1      2        2 
  14   chr14_4775560     ZBoe    A    T        0      0        2 
  14   chr14_4775560     ZGre    A    T        0      0        2 
  14   chr14_4775560     ZHar    A    T        0      0        2 
  14   chr14_4775560   Sample    A    T        1      2        2 
  14   chr14_4777213     AAsi    A    C        0      0        2 
  14   chr14_4777213     AKia    A    C        0      0        2 
  14   chr14_4777213     AOna    A    C        0      0        2 
  14   chr14_4777213     ASom    A    C        0      0        2 
  14   chr14_4777213     HCab    A    C        0      0        2 
  14   chr14_4777213     HPrz    A    C        0      0        2 
  14   chr14_4777213     ZBoe    A    C        0      0        2 
  14   chr14_4777213     ZGre    A    C        0      0        2 
  14   chr14_4777213     ZHar    A    C        1      2        2 
  14   chr14_4777213   Sample    A    C        0      0        2 
  14   chr14_4783975     AAsi    G    C        0      0        2 
  14   chr14_4783975     AKia    G    C        0      0        2 
  14   chr14_4783975     AOna    G    C        0      0        2 
  14   chr14_4783975     ASom    G    C        0      0        2 
  14   chr14_4783975     HCab    G    C        0      0        2 
  14   chr14_4783975     HPrz    G    C        0      0        2 
  14   chr14_4783975     ZBoe    G    C        1      2        2 
  14   chr14_4783975     ZGre    G    C        0      0        2 
  14   chr14_4783975     ZHar    G    C        0      0        2 
  14   chr14_4783975   Sample    G    C        0      0        2 
  14   chr14_4789971     AAsi    C    A        0      0        2 
  14   chr14_4789971     AKia    C    A        0      0        2 
  14   chr14_4789971     AOna    C    A        0      0        2 
  14   chr14_4789971     ASom    C    A        0      0        2 
  14   chr14_4789971     HCab    C    A        1      2        2 
  14   chr14_4789971     HPrz    C    A        1      2        2 
  14   chr14_4789971     ZBoe    C    A        0      0        2 
  14   chr14_4789971     ZGre    C    A        0      0        2 
  14   chr14_4789971     ZHar    C    A        0      0        2 
  14   chr14_4789971   Sample    C    A        1      2        2 
  14   chr14_4794025     AAsi    A    C        0      0        2 
  14   chr14_4794025     AKia    A    C        0      0        2 
  14   chr14_4794025     AOna    A    C        0      0        2 
  14   chr14_4794025     ASom    A    C        0      0        2 
  14   chr14_4794025     HCab    A    C        1      2        2 
  14   chr14_4794025     HPrz    A    C        1      2        2 
  14   chr14_4794025     ZBoe    A    C        0      0        2 
  14   chr14_4794025     ZGre    A    C        0      0        2 
  14   chr14_4794025     ZHar    A    C        0      0        2 
  14   chr14_4794025   Sample    A    C        1      2        2 
  14   chr14_4801603     AAsi    G    C        0      0        2 
  14   chr14_4801603     AKia    G    C        0      0        2 
  14   chr14_4801603     AOna    G    C        0      0        2 
  14   chr14_4801603     ASom    G    C        0      0        2 
  14   chr14_4801603     HCab    G    C        0      0        2 
  14   chr14_4801603     HPrz    G    C        0      0        2 
  14   chr14_4801603     ZBoe    G    C        0      0        2 
  14   chr14_4801603     ZGre    G    C        0      0        2 
  14   chr14_4801603     ZHar    G    C        1      2        2 
  14   chr14_4801603   Sample    G    C        0      0        2 
  14   chr14_4805758     AAsi    G    C        0      0        2 
  14   chr14_4805758     AKia    G    C        0      0        2 
  14   chr14_4805758     AOna    G    C        0      0        2 
  14   chr14_4805758     ASom    G    C        0      0        2 
  14   chr14_4805758     HCab    G    C        0      0        2 
  14   chr14_4805758     HPrz    G    C        0      0        2 
  14   chr14_4805758     ZBoe    G    C        0      0        2 
  14   chr14_4805758     ZGre    G    C      0.5      1        2 
  14   chr14_4805758     ZHar    G    C        0      0        2 
  14   chr14_4805758   Sample    G    C        0      0        2 
  14   chr14_4834483     AAsi    T    G        0      0        2 
  14   chr14_4834483     AKia    T    G        0      0        2 
  14   chr14_4834483     AOna    T    G        0      0        2 
  14   chr14_4834483     ASom    T    G        0      0        2 
  14   chr14_4834483     HCab    T    G        1      2        2 
  14   chr14_4834483     HPrz    T    G        1      2        2 
  14   chr14_4834483     ZBoe    T    G        0      0        2 
  14   chr14_4834483     ZGre    T    G        0      0        2 
  14   chr14_4834483     ZHar    T    G        0      0        2 
  14   chr14_4834483   Sample    T    G        1      2        2 
  14   chr14_4844075     AAsi    G    T        0      0        2 
  14   chr14_4844075     AKia    G    T        0      0        2 
  14   chr14_4844075     AOna    G    T        0      0        2 
  14   chr14_4844075     ASom    G    T        0      0        2 
  14   chr14_4844075     HCab    G    T        1      2        2 
  14   chr14_4844075     HPrz    G    T        1      2        2 
  14   chr14_4844075     ZBoe    G    T        0      0        2 
  14   chr14_4844075     ZGre    G    T        0      0        2 
  14   chr14_4844075     ZHar    G    T        0      0        2 
  14   chr14_4844075   Sample    G    T        1      2        2 
  14   chr14_4846678     AAsi    T    A        0      0        2 
  14   chr14_4846678     AKia    T    A        0      0        2 
  14   chr14_4846678     AOna    T    A        0      0        2 
  14   chr14_4846678     ASom    T    A        0      0        2 
  14   chr14_4846678     HCab    T    A      0.5      1        2 
  14   chr14_4846678     HPrz    T    A        0      0        2 
  14   chr14_4846678     ZBoe    T    A        0      0        2 
  14   chr14_4846678     ZGre    T    A        0      0        2 
  14   chr14_4846678     ZHar    T    A        0      0        2 
  14   chr14_4846678   Sample    T    A        0      0        2 
  14   chr14_4847355     AAsi    G    C        0      0        2 
  14   chr14_4847355     AKia    G    C        0      0        2 
  14   chr14_4847355     AOna    G    C        0      0        2 
  14   chr14_4847355     ASom    G    C        0      0        2 
  14   chr14_4847355     HCab    G    C        1      2        2 
  14   chr14_4847355     HPrz    G    C        1      2        2 
  14   chr14_4847355     ZBoe    G    C        0      0        2 
  14   chr14_4847355     ZGre    G    C        0      0        2 
  14   chr14_4847355     ZHar    G    C        0      0        2 
  14   chr14_4847355   Sample    G    C        1      2        2 
  14   chr14_4853275     AAsi    T    A        0      0        2 
  14   chr14_4853275     AKia    T    A        1      2        2 
  14   chr14_4853275     AOna    T    A        1      2        2 
  14   chr14_4853275     ASom    T    A        0      0        2 
  14   chr14_4853275     HCab    T    A        0      0        2 
  14   chr14_4853275     HPrz    T    A        0      0        2 
  14   chr14_4853275     ZBoe    T    A        0      0        2 
  14   chr14_4853275     ZGre    T    A        0      0        2 
  14   chr14_4853275     ZHar    T    A        0      0        2 
  14   chr14_4853275   Sample    T    A        0      0        2 
  14   chr14_4953958     AAsi    A    T        0      0        2 
  14   chr14_4953958     AKia    A    T        0      0        2 
  14   chr14_4953958     AOna    A    T        0      0        2 
  14   chr14_4953958     ASom    A    T        0      0        2 
  14   chr14_4953958     HCab    A    T        1      2        2 
  14   chr14_4953958     HPrz    A    T        1      2        2 
  14   chr14_4953958     ZBoe    A    T        0      0        2 
  14   chr14_4953958     ZGre    A    T        0      0        2 
  14   chr14_4953958     ZHar    A    T        0      0        2 
  14   chr14_4953958   Sample    A    T        1      2        2 
  14   chr14_5007422     AAsi    G    T        0      0        2 
  14   chr14_5007422     AKia    G    T        1      2        2 
  14   chr14_5007422     AOna    G    T        1      2        2 
  14   chr14_5007422     ASom    G    T        0      0        2 
  14   chr14_5007422     HCab    G    T        0      0        2 
  14   chr14_5007422     HPrz    G    T        0      0        2 
  14   chr14_5007422     ZBoe    G    T        0      0        2 
  14   chr14_5007422     ZGre    G    T        0      0        2 
  14   chr14_5007422     ZHar    G    T        0      0        2 
  14   chr14_5007422   Sample    G    T        0      0        2 
  14   chr14_5023490     AAsi    G    T        0      0        2 
  14   chr14_5023490     AKia    G    T        0      0        2 
  14   chr14_5023490     AOna    G    T        0      0        2 
  14   chr14_5023490     ASom    G    T        0      0        2 
  14   chr14_5023490     HCab    G    T        1      2        2 
  14   chr14_5023490     HPrz    G    T        1      2        2 
  14   chr14_5023490     ZBoe    G    T        0      0        2 
  14   chr14_5023490     ZGre    G    T        0      0        2 
  14   chr14_5023490     ZHar    G    T        0      0        2 
  14   chr14_5023490   Sample    G    T        1      2        2 
  14   chr14_5026604     AAsi    C    G        0      0        2 
  14   chr14_5026604     AKia    C    G        1      2        2 
  14   chr14_5026604     AOna    C    G        1      2        2 
  14   chr14_5026604     ASom    C    G        0      0        2 
  14   chr14_5026604     HCab    C    G        0      0        2 
  14   chr14_5026604     HPrz    C    G        0      0        2 
  14   chr14_5026604     ZBoe    C    G        0      0        2 
  14   chr14_5026604     ZGre    C    G        0      0        2 
  14   chr14_5026604     ZHar    C    G        0      0        2 
  14   chr14_5026604   Sample    C    G        0      0        2 
  14   chr14_5033527     AAsi    G    C        0      0        2 
  14   chr14_5033527     AKia    G    C        0      0        2 
  14   chr14_5033527     AOna    G    C        0      0        2 
  14   chr14_5033527     ASom    G    C        0      0        2 
  14   chr14_5033527     HCab    G    C        1      2        2 
  14   chr14_5033527     HPrz    G    C        1      2        2 
  14   chr14_5033527     ZBoe    G    C        0      0        2 
  14   chr14_5033527     ZGre    G    C        0      0        2 
  14   chr14_5033527     ZHar    G    C        0      0        2 
  14   chr14_5033527   Sample    G    C        1      2        2 
  14   chr14_5053922     AAsi    A    T        0      0        2 
  14   chr14_5053922     AKia    A    T        0      0        2 
  14   chr14_5053922     AOna    A    T        0      0        2 
  14   chr14_5053922     ASom    A    T        0      0        2 
  14   chr14_5053922     HCab    A    T        1      2        2 
  14   chr14_5053922     HPrz    A    T        1      2        2 
  14   chr14_5053922     ZBoe    A    T        0      0        2 
  14   chr14_5053922     ZGre    A    T        0      0        2 
  14   chr14_5053922     ZHar    A    T        0      0        2 
  14   chr14_5053922   Sample    A    T        1      2        2 
  14   chr14_5068814     AAsi    G    C        0      0        2 
  14   chr14_5068814     AKia    G    C        1      2        2 
  14   chr14_5068814     AOna    G    C        0      0        2 
  14   chr14_5068814     ASom    G    C        0      0        2 
  14   chr14_5068814     HCab    G    C        0      0        2 
  14   chr14_5068814     HPrz    G    C        0      0        2 
  14   chr14_5068814     ZBoe    G    C        0      0        2 
  14   chr14_5068814     ZGre    G    C        0      0        2 
  14   chr14_5068814     ZHar    G    C        0      0        2 
  14   chr14_5068814   Sample    G    C        0      0        2 
  14   chr14_5100637     AAsi    A    C        0      0        2 
  14   chr14_5100637     AKia    A    C        1      2        2 
  14   chr14_5100637     AOna    A    C        0      0        2 
  14   chr14_5100637     ASom    A    C        0      0        2 
  14   chr14_5100637     HCab    A    C        0      0        2 
  14   chr14_5100637     HPrz    A    C        0      0        2 
  14   chr14_5100637     ZBoe    A    C        0      0        2 
  14   chr14_5100637     ZGre    A    C        0      0        2 
  14   chr14_5100637     ZHar    A    C        0      0        2 
  14   chr14_5100637   Sample    A    C        0      0        2 
  14   chr14_5126380     AAsi    A    C        0      0        2 
  14   chr14_5126380     AKia    A    C        0      0        2 
  14   chr14_5126380     AOna    A    C        0      0        2 
  14   chr14_5126380     ASom    A    C        0      0        2 
  14   chr14_5126380     HCab    A    C        1      2        2 
  14   chr14_5126380     HPrz    A    C        1      2        2 
  14   chr14_5126380     ZBoe    A    C        0      0        2 
  14   chr14_5126380     ZGre    A    C        0      0        2 
  14   chr14_5126380     ZHar    A    C        0      0        2 
  14   chr14_5126380   Sample    A    C        1      2        2 
  14   chr14_5127315     AAsi    A    C        0      0        2 
  14   chr14_5127315     AKia    A    C        0      0        2 
  14   chr14_5127315     AOna    A    C        0      0        2 
  14   chr14_5127315     ASom    A    C        0      0        2 
  14   chr14_5127315     HCab    A    C        0      0        2 
  14   chr14_5127315     HPrz    A    C        0      0        2 
  14   chr14_5127315     ZBoe    A    C      0.5      1        2 
  14   chr14_5127315     ZGre    A    C        0      0        2 
  14   chr14_5127315     ZHar    A    C        0      0        2 
  14   chr14_5127315   Sample    A    C        0      0        2 
  14   chr14_5222535     AAsi    T    G        0      0        2 
  14   chr14_5222535     AKia    T    G        0      0        2 
  14   chr14_5222535     AOna    T    G        0      0        2 
  14   chr14_5222535     ASom    T    G        0      0        2 
  14   chr14_5222535     HCab    T    G        0      0        2 
  14   chr14_5222535     HPrz    T    G        0      0        2 
  14   chr14_5222535     ZBoe    T    G        1      2        2 
  14   chr14_5222535     ZGre    T    G        1      2        2 
  14   chr14_5222535     ZHar    T    G        1      2        2 
  14   chr14_5222535   Sample    T    G        0      0        2 
  14   chr14_5229293     AAsi    G    C        0      0        2 
  14   chr14_5229293     AKia    G    C        0      0        2 
  14   chr14_5229293     AOna    G    C        0      0        2 
  14   chr14_5229293     ASom    G    C        0      0        2 
  14   chr14_5229293     HCab    G    C      0.5      1        2 
  14   chr14_5229293     HPrz    G    C        0      0        2 
  14   chr14_5229293     ZBoe    G    C        0      0        2 
  14   chr14_5229293     ZGre    G    C        0      0        2 
  14   chr14_5229293     ZHar    G    C        0      0        2 
  14   chr14_5229293   Sample    G    C        0      0        2 
  14   chr14_5231525     AAsi    T    G        0      0        2 
  14   chr14_5231525     AKia    T    G        0      0        2 
  14   chr14_5231525     AOna    T    G        0      0        2 
  14   chr14_5231525     ASom    T    G        0      0        2 
  14   chr14_5231525     HCab    T    G      0.5      1        2 
  14   chr14_5231525     HPrz    T    G        1      2        2 
  14   chr14_5231525     ZBoe    T    G        0      0        2 
  14   chr14_5231525     ZGre    T    G        0      0        2 
  14   chr14_5231525     ZHar    T    G        0      0        2 
  14   chr14_5231525   Sample    T    G        0      0        2 
  14   chr14_5233689     AAsi    C    A        0      0        2 
  14   chr14_5233689     AKia    C    A        0      0        2 
  14   chr14_5233689     AOna    C    A        0      0        2 
  14   chr14_5233689     ASom    C    A        0      0        2 
  14   chr14_5233689     HCab    C    A        0      0        2 
  14   chr14_5233689     HPrz    C    A        0      0        2 
  14   chr14_5233689     ZBoe    C    A        1      2        2 
  14   chr14_5233689     ZGre    C    A        0      0        2 
  14   chr14_5233689     ZHar    C    A        0      0        2 
  14   chr14_5233689   Sample    C    A        0      0        2 
  14   chr14_5239120     AAsi    T    G        0      0        2 
  14   chr14_5239120     AKia    T    G        0      0        2 
  14   chr14_5239120     AOna    T    G        0      0        2 
  14   chr14_5239120     ASom    T    G        0      0        2 
  14   chr14_5239120     HCab    T    G      0.5      1        2 
  14   chr14_5239120     HPrz    T    G        1      2        2 
  14   chr14_5239120     ZBoe    T    G        0      0        2 
  14   chr14_5239120     ZGre    T    G        0      0        2 
  14   chr14_5239120     ZHar    T    G        0      0        2 
  14   chr14_5239120   Sample    T    G        1      2        2 
  14   chr14_5244582     AAsi    T    A        0      0        2 
  14   chr14_5244582     AKia    T    A        0      0        2 
  14   chr14_5244582     AOna    T    A        0      0        2 
  14   chr14_5244582     ASom    T    A        0      0        2 
  14   chr14_5244582     HCab    T    A        0      0        2 
  14   chr14_5244582     HPrz    T    A      0.5      1        2 
  14   chr14_5244582     ZBoe    T    A        0      0        2 
  14   chr14_5244582     ZGre    T    A        0      0        2 
  14   chr14_5244582     ZHar    T    A        0      0        2 
  14   chr14_5244582   Sample    T    A        0      0        2 
  14   chr14_5259532     AAsi    C    G        0      0        2 
  14   chr14_5259532     AKia    C    G        0      0        2 
  14   chr14_5259532     AOna    C    G        0      0        2 
  14   chr14_5259532     ASom    C    G        0      0        2 
  14   chr14_5259532     HCab    C    G        1      2        2 
  14   chr14_5259532     HPrz    C    G        1      2        2 
  14   chr14_5259532     ZBoe    C    G        0      0        2 
  14   chr14_5259532     ZGre    C    G        0      0        2 
  14   chr14_5259532     ZHar    C    G        0      0        2 
  14   chr14_5259532   Sample    C    G        1      2        2 
  14   chr14_5264506     AAsi    C    A        0      0        2 
  14   chr14_5264506     AKia    C    A        0      0        2 
  14   chr14_5264506     AOna    C    A        0      0        2 
  14   chr14_5264506     ASom    C    A        0      0        2 
  14   chr14_5264506     HCab    C    A      0.5      1        2 
  14   chr14_5264506     HPrz    C    A        0      0        2 
  14   chr14_5264506     ZBoe    C    A        0      0        2 
  14   chr14_5264506     ZGre    C    A        0      0        2 
  14   chr14_5264506     ZHar    C    A        0      0        2 
  14   chr14_5264506   Sample    C    A        0      0        2 
  14   chr14_5297717     AAsi    A    C        0      0        2 
  14   chr14_5297717     AKia    A    C        0      0        2 
  14   chr14_5297717     AOna    A    C        0      0        2 
  14   chr14_5297717     ASom    A    C        0      0        2 
  14   chr14_5297717     HCab    A    C        1      2        2 
  14   chr14_5297717     HPrz    A    C        1      2        2 
  14   chr14_5297717     ZBoe    A    C        0      0        2 
  14   chr14_5297717     ZGre    A    C        0      0        2 
  14   chr14_5297717     ZHar    A    C        0      0        2 
  14   chr14_5297717   Sample    A    C        1      2        2 
  14   chr14_5316478     AAsi    G    T        0      0        2 
  14   chr14_5316478     AKia    G    T        0      0        2 
  14   chr14_5316478     AOna    G    T        0      0        2 
  14   chr14_5316478     ASom    G    T        1      2        2 
  14   chr14_5316478     HCab    G    T        0      0        2 
  14   chr14_5316478     HPrz    G    T        0      0        2 
  14   chr14_5316478     ZBoe    G    T        0      0        2 
  14   chr14_5316478     ZGre    G    T        0      0        2 
  14   chr14_5316478     ZHar    G    T        0      0        2 
  14   chr14_5316478   Sample    G    T        0      0        2 
  14   chr14_5321278     AAsi    A    C        0      0        2 
  14   chr14_5321278     AKia    A    C        0      0        2 
  14   chr14_5321278     AOna    A    C        0      0        2 
  14   chr14_5321278     ASom    A    C        0      0        2 
  14   chr14_5321278     HCab    A    C        0      0        2 
  14   chr14_5321278     HPrz    A    C        0      0        2 
  14   chr14_5321278     ZBoe    A    C        0      0        2 
  14   chr14_5321278     ZGre    A    C      0.5      1        2 
  14   chr14_5321278     ZHar    A    C        0      0        2 
  14   chr14_5321278   Sample    A    C        0      0        2 
  14   chr14_5327735     AAsi    G    C        0      0        2 
  14   chr14_5327735     AKia    G    C        0      0        2 
  14   chr14_5327735     AOna    G    C        0      0        2 
  14   chr14_5327735     ASom    G    C        0      0        2 
  14   chr14_5327735     HCab    G    C      0.5      1        2 
  14   chr14_5327735     HPrz    G    C        1      2        2 
  14   chr14_5327735     ZBoe    G    C        0      0        2 
  14   chr14_5327735     ZGre    G    C        0      0        2 
  14   chr14_5327735     ZHar    G    C        0      0        2 
  14   chr14_5327735   Sample    G    C        1      2        2 
  14   chr14_5333808     AAsi    G    C        0      0        2 
  14   chr14_5333808     AKia    G    C        0      0        2 
  14   chr14_5333808     AOna    G    C        0      0        2 
  14   chr14_5333808     ASom    G    C        0      0        2 
  14   chr14_5333808     HCab    G    C      0.5      1        2 
  14   chr14_5333808     HPrz    G    C        0      0        2 
  14   chr14_5333808     ZBoe    G    C        0      0        2 
  14   chr14_5333808     ZGre    G    C        0      0        2 
  14   chr14_5333808     ZHar    G    C        0      0        2 
  14   chr14_5333808   Sample    G    C        0      0        2 
  14   chr14_5344661     AAsi    G    C        0      0        2 
  14   chr14_5344661     AKia    G    C        0      0        2 
  14   chr14_5344661     AOna    G    C        0      0        2 
  14   chr14_5344661     ASom    G    C        0      0        2 
  14   chr14_5344661     HCab    G    C        0      0        2 
  14   chr14_5344661     HPrz    G    C        0      0        2 
  14   chr14_5344661     ZBoe    G    C        0      0        2 
  14   chr14_5344661     ZGre    G    C        0      0        2 
  14   chr14_5344661     ZHar    G    C        1      2        2 
  14   chr14_5344661   Sample    G    C        0      0        2 
  14   chr14_5355246     AAsi    G    C        0      0        2 
  14   chr14_5355246     AKia    G    C        0      0        2 
  14   chr14_5355246     AOna    G    C        0      0        2 
  14   chr14_5355246     ASom    G    C        0      0        2 
  14   chr14_5355246     HCab    G    C        0      0        2 
  14   chr14_5355246     HPrz    G    C        0      0        2 
  14   chr14_5355246     ZBoe    G    C        0      0        2 
  14   chr14_5355246     ZGre    G    C        0      0        2 
  14   chr14_5355246     ZHar    G    C        1      2        2 
  14   chr14_5355246   Sample    G    C        0      0        2 
  14   chr14_5361678     AAsi    G    C        0      0        2 
  14   chr14_5361678     AKia    G    C        0      0        2 
  14   chr14_5361678     AOna    G    C        0      0        2 
  14   chr14_5361678     ASom    G    C        0      0        2 
  14   chr14_5361678     HCab    G    C        0      0        2 
  14   chr14_5361678     HPrz    G    C        0      0        2 
  14   chr14_5361678     ZBoe    G    C        0      0        2 
  14   chr14_5361678     ZGre    G    C        1      2        2 
  14   chr14_5361678     ZHar    G    C        0      0        2 
  14   chr14_5361678   Sample    G    C        0      0        2 
  14   chr14_5367896     AAsi    A    C        0      0        2 
  14   chr14_5367896     AKia    A    C        0      0        2 
  14   chr14_5367896     AOna    A    C        0      0        2 
  14   chr14_5367896     ASom    A    C        1      2        2 
  14   chr14_5367896     HCab    A    C        0      0        2 
  14   chr14_5367896     HPrz    A    C        0      0        2 
  14   chr14_5367896     ZBoe    A    C        0      0        2 
  14   chr14_5367896     ZGre    A    C        0      0        2 
  14   chr14_5367896     ZHar    A    C        0      0        2 
  14   chr14_5367896   Sample    A    C        0      0        2 
  14   chr14_5391100     AAsi    T    A        0      0        2 
  14   chr14_5391100     AKia    T    A        0      0        2 
  14   chr14_5391100     AOna    T    A        0      0        2 
  14   chr14_5391100     ASom    T    A        0      0        2 
  14   chr14_5391100     HCab    T    A        1      2        2 
  14   chr14_5391100     HPrz    T    A        1      2        2 
  14   chr14_5391100     ZBoe    T    A        0      0        2 
  14   chr14_5391100     ZGre    T    A        0      0        2 
  14   chr14_5391100     ZHar    T    A        0      0        2 
  14   chr14_5391100   Sample    T    A        1      2        2 
  14   chr14_5397207     AAsi    G    C        1      2        2 
  14   chr14_5397207     AKia    G    C        0      0        2 
  14   chr14_5397207     AOna    G    C        0      0        2 
  14   chr14_5397207     ASom    G    C        1      2        2 
  14   chr14_5397207     HCab    G    C        0      0        2 
  14   chr14_5397207     HPrz    G    C        0      0        2 
  14   chr14_5397207     ZBoe    G    C        0      0        2 
  14   chr14_5397207     ZGre    G    C        0      0        2 
  14   chr14_5397207     ZHar    G    C        0      0        2 
  14   chr14_5397207   Sample    G    C        0      0        2 
  14   chr14_5404637     AAsi    G    C        0      0        2 
  14   chr14_5404637     AKia    G    C        0      0        2 
  14   chr14_5404637     AOna    G    C        0      0        2 
  14   chr14_5404637     ASom    G    C        0      0        2 
  14   chr14_5404637     HCab    G    C        0      0        2 
  14   chr14_5404637     HPrz    G    C        0      0        2 
  14   chr14_5404637     ZBoe    G    C        0      0        2 
  14   chr14_5404637     ZGre    G    C        1      2        2 
  14   chr14_5404637     ZHar    G    C        0      0        2 
  14   chr14_5404637   Sample    G    C        0      0        2 
  14   chr14_5408529     AAsi    A    T        0      0        2 
  14   chr14_5408529     AKia    A    T        0      0        2 
  14   chr14_5408529     AOna    A    T        0      0        2 
  14   chr14_5408529     ASom    A    T        0      0        2 
  14   chr14_5408529     HCab    A    T        0      0        2 
  14   chr14_5408529     HPrz    A    T        0      0        2 
  14   chr14_5408529     ZBoe    A    T      0.5      1        2 
  14   chr14_5408529     ZGre    A    T        0      0        2 
  14   chr14_5408529     ZHar    A    T        0      0        2 
  14   chr14_5408529   Sample    A    T        0      0        2 
  14   chr14_5409138     AAsi    A    C        0      0        2 
  14   chr14_5409138     AKia    A    C        0      0        2 
  14   chr14_5409138     AOna    A    C        0      0        2 
  14   chr14_5409138     ASom    A    C        0      0        2 
  14   chr14_5409138     HCab    A    C        1      2        2 
  14   chr14_5409138     HPrz    A    C        1      2        2 
  14   chr14_5409138     ZBoe    A    C        0      0        2 
  14   chr14_5409138     ZGre    A    C        0      0        2 
  14   chr14_5409138     ZHar    A    C        0      0        2 
  14   chr14_5409138   Sample    A    C        1      2        2 
  14   chr14_5411499     AAsi    C    G        0      0        2 
  14   chr14_5411499     AKia    C    G        0      0        2 
  14   chr14_5411499     AOna    C    G        0      0        2 
  14   chr14_5411499     ASom    C    G        0      0        2 
  14   chr14_5411499     HCab    C    G        0      0        2 
  14   chr14_5411499     HPrz    C    G        0      0        2 
  14   chr14_5411499     ZBoe    C    G        0      0        2 
  14   chr14_5411499     ZGre    C    G        0      0        2 
  14   chr14_5411499     ZHar    C    G        1      2        2 
  14   chr14_5411499   Sample    C    G        0      0        2 
  14   chr14_5414238     AAsi    G    C        0      0        2 
  14   chr14_5414238     AKia    G    C        0      0        2 
  14   chr14_5414238     AOna    G    C        0      0        2 
  14   chr14_5414238     ASom    G    C        0      0        2 
  14   chr14_5414238     HCab    G    C      0.5      1        2 
  14   chr14_5414238     HPrz    G    C        0      0        2 
  14   chr14_5414238     ZBoe    G    C        0      0        2 
  14   chr14_5414238     ZGre    G    C        0      0        2 
  14   chr14_5414238     ZHar    G    C        0      0        2 
  14   chr14_5414238   Sample    G    C        0      0        2 
  14   chr14_5417045     AAsi    G    T        0      0        2 
  14   chr14_5417045     AKia    G    T        0      0        2 
  14   chr14_5417045     AOna    G    T        0      0        2 
  14   chr14_5417045     ASom    G    T        0      0        2 
  14   chr14_5417045     HCab    G    T        1      2        2 
  14   chr14_5417045     HPrz    G    T        1      2        2 
  14   chr14_5417045     ZBoe    G    T        0      0        2 
  14   chr14_5417045     ZGre    G    T        0      0        2 
  14   chr14_5417045     ZHar    G    T        0      0        2 
  14   chr14_5417045   Sample    G    T        1      2        2 
  14   chr14_5428367     AAsi    G    C        1      2        2 
  14   chr14_5428367     AKia    G    C        0      0        2 
  14   chr14_5428367     AOna    G    C        0      0        2 
  14   chr14_5428367     ASom    G    C        1      2        2 
  14   chr14_5428367     HCab    G    C        0      0        2 
  14   chr14_5428367     HPrz    G    C        0      0        2 
  14   chr14_5428367     ZBoe    G    C        0      0        2 
  14   chr14_5428367     ZGre    G    C        0      0        2 
  14   chr14_5428367     ZHar    G    C        0      0        2 
  14   chr14_5428367   Sample    G    C        0      0        2 
  14   chr14_5441947     AAsi    T    G        0      0        2 
  14   chr14_5441947     AKia    T    G        0      0        2 
  14   chr14_5441947     AOna    T    G        0      0        2 
  14   chr14_5441947     ASom    T    G        0      0        2 
  14   chr14_5441947     HCab    T    G        0      0        2 
  14   chr14_5441947     HPrz    T    G      0.5      1        2 
  14   chr14_5441947     ZBoe    T    G        0      0        2 
  14   chr14_5441947     ZGre    T    G        0      0        2 
  14   chr14_5441947     ZHar    T    G        0      0        2 
  14   chr14_5441947   Sample    T    G        0      0        2 
  14   chr14_5453440     AAsi    C    G        1      2        2 
  14   chr14_5453440     AKia    C    G        0      0        2 
  14   chr14_5453440     AOna    C    G        0      0        2 
  14   chr14_5453440     ASom    C    G        1      2        2 
  14   chr14_5453440     HCab    C    G        0      0        2 
  14   chr14_5453440     HPrz    C    G        0      0        2 
  14   chr14_5453440     ZBoe    C    G        0      0        2 
  14   chr14_5453440     ZGre    C    G        0      0        2 
  14   chr14_5453440     ZHar    C    G        0      0        2 
  14   chr14_5453440   Sample    C    G        0      0        2 
  14   chr14_5457923     AAsi    G    T        0      0        2 
  14   chr14_5457923     AKia    G    T        0      0        2 
  14   chr14_5457923     AOna    G    T        0      0        2 
  14   chr14_5457923     ASom    G    T        0      0        2 
  14   chr14_5457923     HCab    G    T        1      2        2 
  14   chr14_5457923     HPrz    G    T        1      2        2 
  14   chr14_5457923     ZBoe    G    T        0      0        2 
  14   chr14_5457923     ZGre    G    T        0      0        2 
  14   chr14_5457923     ZHar    G    T        1      2        2 
  14   chr14_5457923   Sample    G    T        1      2        2 
  14   chr14_5459547     AAsi    G    T        0      0        2 
  14   chr14_5459547     AKia    G    T        0      0        2 
  14   chr14_5459547     AOna    G    T        0      0        2 
  14   chr14_5459547     ASom    G    T        0      0        2 
  14   chr14_5459547     HCab    G    T        1      2        2 
  14   chr14_5459547     HPrz    G    T        1      2        2 
  14   chr14_5459547     ZBoe    G    T        0      0        2 
  14   chr14_5459547     ZGre    G    T        0      0        2 
  14   chr14_5459547     ZHar    G    T        0      0        2 
  14   chr14_5459547   Sample    G    T        1      2        2 
  14   chr14_5470396     AAsi    G    T        0      0        2 
  14   chr14_5470396     AKia    G    T        0      0        2 
  14   chr14_5470396     AOna    G    T        0      0        2 
  14   chr14_5470396     ASom    G    T        0      0        2 
  14   chr14_5470396     HCab    G    T        1      2        2 
  14   chr14_5470396     HPrz    G    T        1      2        2 
  14   chr14_5470396     ZBoe    G    T        0      0        2 
  14   chr14_5470396     ZGre    G    T        0      0        2 
  14   chr14_5470396     ZHar    G    T        0      0        2 
  14   chr14_5470396   Sample    G    T        1      2        2 
  14   chr14_5470975     AAsi    C    G        0      0        2 
  14   chr14_5470975     AKia    C    G        1      2        2 
  14   chr14_5470975     AOna    C    G        1      2        2 
  14   chr14_5470975     ASom    C    G        0      0        2 
  14   chr14_5470975     HCab    C    G        0      0        2 
  14   chr14_5470975     HPrz    C    G        0      0        2 
  14   chr14_5470975     ZBoe    C    G        0      0        2 
  14   chr14_5470975     ZGre    C    G        0      0        2 
  14   chr14_5470975     ZHar    C    G        0      0        2 
  14   chr14_5470975   Sample    C    G        0      0        2 
  14   chr14_5481571     AAsi    G    C        0      0        2 
  14   chr14_5481571     AKia    G    C        0      0        2 
  14   chr14_5481571     AOna    G    C        0      0        2 
  14   chr14_5481571     ASom    G    C        0      0        2 
  14   chr14_5481571     HCab    G    C        1      2        2 
  14   chr14_5481571     HPrz    G    C        1      2        2 
  14   chr14_5481571     ZBoe    G    C        0      0        2 
  14   chr14_5481571     ZGre    G    C        0      0        2 
  14   chr14_5481571     ZHar    G    C        0      0        2 
  14   chr14_5481571   Sample    G    C        1      2        2 
  14   chr14_5499227     AAsi    G    C        0      0        2 
  14   chr14_5499227     AKia    G    C        0      0        2 
  14   chr14_5499227     AOna    G    C        0      0        2 
  14   chr14_5499227     ASom    G    C        0      0        2 
  14   chr14_5499227     HCab    G    C        1      2        2 
  14   chr14_5499227     HPrz    G    C        1      2        2 
  14   chr14_5499227     ZBoe    G    C        0      0        2 
  14   chr14_5499227     ZGre    G    C        0      0        2 
  14   chr14_5499227     ZHar    G    C        0      0        2 
  14   chr14_5499227   Sample    G    C        1      2        2 
  14   chr14_5520023     AAsi    C    G        1      2        2 
  14   chr14_5520023     AKia    C    G        0      0        2 
  14   chr14_5520023     AOna    C    G        0      0        2 
  14   chr14_5520023     ASom    C    G        1      2        2 
  14   chr14_5520023     HCab    C    G        0      0        2 
  14   chr14_5520023     HPrz    C    G        0      0        2 
  14   chr14_5520023     ZBoe    C    G        0      0        2 
  14   chr14_5520023     ZGre    C    G        0      0        2 
  14   chr14_5520023     ZHar    C    G        0      0        2 
  14   chr14_5520023   Sample    C    G        0      0        2 
  14   chr14_5571614     AAsi    A    C        0      0        2 
  14   chr14_5571614     AKia    A    C        0      0        2 
  14   chr14_5571614     AOna    A    C        0      0        2 
  14   chr14_5571614     ASom    A    C        0      0        2 
  14   chr14_5571614     HCab    A    C        0      0        2 
  14   chr14_5571614     HPrz    A    C        0      0        2 
  14   chr14_5571614     ZBoe    A    C      0.5      1        2 
  14   chr14_5571614     ZGre    A    C        0      0        2 
  14   chr14_5571614     ZHar    A    C        0      0        2 
  14   chr14_5571614   Sample    A    C        0      0        2 
  14   chr14_5574934     AAsi    A    C        0      0        2 
  14   chr14_5574934     AKia    A    C        0      0        2 
  14   chr14_5574934     AOna    A    C        0      0        2 
  14   chr14_5574934     ASom    A    C        0      0        2 
  14   chr14_5574934     HCab    A    C        0      0        2 
  14   chr14_5574934     HPrz    A    C        0      0        2 
  14   chr14_5574934     ZBoe    A    C        0      0        2 
  14   chr14_5574934     ZGre    A    C        0      0        2 
  14   chr14_5574934     ZHar    A    C        1      2        2 
  14   chr14_5574934   Sample    A    C        0      0        2 
  14   chr14_5585226     AAsi    G    C        0      0        2 
  14   chr14_5585226     AKia    G    C        0      0        2 
  14   chr14_5585226     AOna    G    C        0      0        2 
  14   chr14_5585226     ASom    G    C        0      0        2 
  14   chr14_5585226     HCab    G    C        1      2        2 
  14   chr14_5585226     HPrz    G    C        0      0        2 
  14   chr14_5585226     ZBoe    G    C        0      0        2 
  14   chr14_5585226     ZGre    G    C        0      0        2 
  14   chr14_5585226     ZHar    G    C        0      0        2 
  14   chr14_5585226   Sample    G    C        0      0        2 
  14   chr14_5590773     AAsi    G    C        0      0        2 
  14   chr14_5590773     AKia    G    C        0      0        2 
  14   chr14_5590773     AOna    G    C        0      0        2 
  14   chr14_5590773     ASom    G    C        0      0        2 
  14   chr14_5590773     HCab    G    C        0      0        2 
  14   chr14_5590773     HPrz    G    C        0      0        2 
  14   chr14_5590773     ZBoe    G    C        0      0        2 
  14   chr14_5590773     ZGre    G    C        0      0        2 
  14   chr14_5590773     ZHar    G    C      0.5      1        2 
  14   chr14_5590773   Sample    G    C        0      0        2 
  14   chr14_5597530     AAsi    T    G        0      0        2 
  14   chr14_5597530     AKia    T    G        0      0        2 
  14   chr14_5597530     AOna    T    G        0      0        2 
  14   chr14_5597530     ASom    T    G        0      0        2 
  14   chr14_5597530     HCab    T    G        0      0        2 
  14   chr14_5597530     HPrz    T    G        0      0        2 
  14   chr14_5597530     ZBoe    T    G        0      0        2 
  14   chr14_5597530     ZGre    T    G        0      0        2 
  14   chr14_5597530     ZHar    T    G        1      2        2 
  14   chr14_5597530   Sample    T    G        0      0        2 
  14   chr14_5611227     AAsi    T    G        0      0        2 
  14   chr14_5611227     AKia    T    G        0      0        2 
  14   chr14_5611227     AOna    T    G        0      0        2 
  14   chr14_5611227     ASom    T    G        0      0        2 
  14   chr14_5611227     HCab    T    G        1      2        2 
  14   chr14_5611227     HPrz    T    G      0.5      1        2 
  14   chr14_5611227     ZBoe    T    G        0      0        2 
  14   chr14_5611227     ZGre    T    G        0      0        2 
  14   chr14_5611227     ZHar    T    G        0      0        2 
  14   chr14_5611227   Sample    T    G        1      2        2 
  14   chr14_5636727     AAsi    A    T        0      0        2 
  14   chr14_5636727     AKia    A    T        0      0        2 
  14   chr14_5636727     AOna    A    T        0      0        2 
  14   chr14_5636727     ASom    A    T        0      0        2 
  14   chr14_5636727     HCab    A    T        0      0        2 
  14   chr14_5636727     HPrz    A    T        0      0        2 
  14   chr14_5636727     ZBoe    A    T      0.5      1        2 
  14   chr14_5636727     ZGre    A    T        0      0        2 
  14   chr14_5636727     ZHar    A    T        0      0        2 
  14   chr14_5636727   Sample    A    T        0      0        2 
  14   chr14_5640986     AAsi    C    G        0      0        2 
  14   chr14_5640986     AKia    C    G        0      0        2 
  14   chr14_5640986     AOna    C    G        0      0        2 
  14   chr14_5640986     ASom    C    G        0      0        2 
  14   chr14_5640986     HCab    C    G        0      0        2 
  14   chr14_5640986     HPrz    C    G        0      0        2 
  14   chr14_5640986     ZBoe    C    G        1      2        2 
  14   chr14_5640986     ZGre    C    G        1      2        2 
  14   chr14_5640986     ZHar    C    G        0      0        2 
  14   chr14_5640986   Sample    C    G        0      0        2 
  14   chr14_5664145     AAsi    G    T        0      0        2 
  14   chr14_5664145     AKia    G    T        0      0        2 
  14   chr14_5664145     AOna    G    T        0      0        2 
  14   chr14_5664145     ASom    G    T        0      0        2 
  14   chr14_5664145     HCab    G    T        0      0        2 
  14   chr14_5664145     HPrz    G    T        0      0        2 
  14   chr14_5664145     ZBoe    G    T        0      0        2 
  14   chr14_5664145     ZGre    G    T      0.5      1        2 
  14   chr14_5664145     ZHar    G    T        0      0        2 
  14   chr14_5664145   Sample    G    T        0      0        2 
  14   chr14_5690711     AAsi    G    T        0      0        2 
  14   chr14_5690711     AKia    G    T        0      0        2 
  14   chr14_5690711     AOna    G    T        1      2        2 
  14   chr14_5690711     ASom    G    T        0      0        2 
  14   chr14_5690711     HCab    G    T        0      0        2 
  14   chr14_5690711     HPrz    G    T        0      0        2 
  14   chr14_5690711     ZBoe    G    T        0      0        2 
  14   chr14_5690711     ZGre    G    T        0      0        2 
  14   chr14_5690711     ZHar    G    T        0      0        2 
  14   chr14_5690711   Sample    G    T        0      0        2 
  14   chr14_5703151     AAsi    G    C        0      0        2 
  14   chr14_5703151     AKia    G    C        0      0        2 
  14   chr14_5703151     AOna    G    C        0      0        2 
  14   chr14_5703151     ASom    G    C        0      0        2 
  14   chr14_5703151     HCab    G    C        0      0        2 
  14   chr14_5703151     HPrz    G    C      0.5      1        2 
  14   chr14_5703151     ZBoe    G    C        0      0        2 
  14   chr14_5703151     ZGre    G    C        0      0        2 
  14   chr14_5703151     ZHar    G    C        0      0        2 
  14   chr14_5703151   Sample    G    C        0      0        2 
  14   chr14_5711725     AAsi    T    G        0      0        2 
  14   chr14_5711725     AKia    T    G        0      0        2 
  14   chr14_5711725     AOna    T    G        0      0        2 
  14   chr14_5711725     ASom    T    G        0      0        2 
  14   chr14_5711725     HCab    T    G        1      2        2 
  14   chr14_5711725     HPrz    T    G        1      2        2 
  14   chr14_5711725     ZBoe    T    G        0      0        2 
  14   chr14_5711725     ZGre    T    G        0      0        2 
  14   chr14_5711725     ZHar    T    G        0      0        2 
  14   chr14_5711725   Sample    T    G        1      2        2 
  14   chr14_5721228     AAsi    G    C        0      0        2 
  14   chr14_5721228     AKia    G    C        0      0        2 
  14   chr14_5721228     AOna    G    C        0      0        2 
  14   chr14_5721228     ASom    G    C        0      0        2 
  14   chr14_5721228     HCab    G    C        1      2        2 
  14   chr14_5721228     HPrz    G    C        1      2        2 
  14   chr14_5721228     ZBoe    G    C        0      0        2 
  14   chr14_5721228     ZGre    G    C        0      0        2 
  14   chr14_5721228     ZHar    G    C        0      0        2 
  14   chr14_5721228   Sample    G    C        1      2        2 
  14   chr14_5731530     AAsi    T    G        0      0        2 
  14   chr14_5731530     AKia    T    G        0      0        2 
  14   chr14_5731530     AOna    T    G        1      2        2 
  14   chr14_5731530     ASom    T    G        0      0        2 
  14   chr14_5731530     HCab    T    G        0      0        2 
  14   chr14_5731530     HPrz    T    G        0      0        2 
  14   chr14_5731530     ZBoe    T    G        0      0        2 
  14   chr14_5731530     ZGre    T    G        0      0        2 
  14   chr14_5731530     ZHar    T    G        0      0        2 
  14   chr14_5731530   Sample    T    G        0      0        2 
  14   chr14_5746721     AAsi    C    G        0      0        2 
  14   chr14_5746721     AKia    C    G        0      0        2 
  14   chr14_5746721     AOna    C    G        0      0        2 
  14   chr14_5746721     ASom    C    G        0      0        2 
  14   chr14_5746721     HCab    C    G        1      2        2 
  14   chr14_5746721     HPrz    C    G        1      2        2 
  14   chr14_5746721     ZBoe    C    G        0      0        2 
  14   chr14_5746721     ZGre    C    G        0      0        2 
  14   chr14_5746721     ZHar    C    G        0      0        2 
  14   chr14_5746721   Sample    C    G        1      2        2 
  14   chr14_5750587     AAsi    A    C        0      0        2 
  14   chr14_5750587     AKia    A    C        0      0        2 
  14   chr14_5750587     AOna    A    C        0      0        2 
  14   chr14_5750587     ASom    A    C        0      0        2 
  14   chr14_5750587     HCab    A    C        0      0        2 
  14   chr14_5750587     HPrz    A    C        0      0        2 
  14   chr14_5750587     ZBoe    A    C        0      0        2 
  14   chr14_5750587     ZGre    A    C      0.5      1        2 
  14   chr14_5750587     ZHar    A    C        0      0        2 
  14   chr14_5750587   Sample    A    C        0      0        2 
  14   chr14_5780455     AAsi    A    C        0      0        2 
  14   chr14_5780455     AKia    A    C        1      2        2 
  14   chr14_5780455     AOna    A    C        1      2        2 
  14   chr14_5780455     ASom    A    C        0      0        2 
  14   chr14_5780455     HCab    A    C        0      0        2 
  14   chr14_5780455     HPrz    A    C        0      0        2 
  14   chr14_5780455     ZBoe    A    C        0      0        2 
  14   chr14_5780455     ZGre    A    C        0      0        2 
  14   chr14_5780455     ZHar    A    C        0      0        2 
  14   chr14_5780455   Sample    A    C        0      0        2 
  14   chr14_5817221     AAsi    G    T        0      0        2 
  14   chr14_5817221     AKia    G    T        0      0        2 
  14   chr14_5817221     AOna    G    T        0      0        2 
  14   chr14_5817221     ASom    G    T        0      0        2 
  14   chr14_5817221     HCab    G    T        0      0        2 
  14   chr14_5817221     HPrz    G    T        0      0        2 
  14   chr14_5817221     ZBoe    G    T        0      0        2 
  14   chr14_5817221     ZGre    G    T        0      0        2 
  14   chr14_5817221     ZHar    G    T        1      2        2 
  14   chr14_5817221   Sample    G    T        0      0        2 
  14   chr14_5826334     AAsi    G    T        0      0        2 
  14   chr14_5826334     AKia    G    T        0      0        2 
  14   chr14_5826334     AOna    G    T        0      0        2 
  14   chr14_5826334     ASom    G    T        0      0        2 
  14   chr14_5826334     HCab    G    T        0      0        2 
  14   chr14_5826334     HPrz    G    T        0      0        2 
  14   chr14_5826334     ZBoe    G    T        0      0        2 
  14   chr14_5826334     ZGre    G    T        1      2        2 
  14   chr14_5826334     ZHar    G    T        0      0        2 
  14   chr14_5826334   Sample    G    T        0      0        2 
  14   chr14_5863161     AAsi    G    C        0      0        2 
  14   chr14_5863161     AKia    G    C        0      0        2 
  14   chr14_5863161     AOna    G    C        0      0        2 
  14   chr14_5863161     ASom    G    C        0      0        2 
  14   chr14_5863161     HCab    G    C        1      2        2 
  14   chr14_5863161     HPrz    G    C        1      2        2 
  14   chr14_5863161     ZBoe    G    C        0      0        2 
  14   chr14_5863161     ZGre    G    C        0      0        2 
  14   chr14_5863161     ZHar    G    C        0      0        2 
  14   chr14_5863161   Sample    G    C        1      2        2 
  14   chr14_5877373     AAsi    G    C        0      0        2 
  14   chr14_5877373     AKia    G    C        0      0        2 
  14   chr14_5877373     AOna    G    C        1      2        2 
  14   chr14_5877373     ASom    G    C        0      0        2 
  14   chr14_5877373     HCab    G    C        0      0        2 
  14   chr14_5877373     HPrz    G    C        0      0        2 
  14   chr14_5877373     ZBoe    G    C        0      0        2 
  14   chr14_5877373     ZGre    G    C        0      0        2 
  14   chr14_5877373     ZHar    G    C        0      0        2 
  14   chr14_5877373   Sample    G    C        0      0        2 
  14   chr14_5907584     AAsi    T    A        0      0        2 
  14   chr14_5907584     AKia    T    A        0      0        2 
  14   chr14_5907584     AOna    T    A        0      0        2 
  14   chr14_5907584     ASom    T    A        0      0        2 
  14   chr14_5907584     HCab    T    A        0      0        2 
  14   chr14_5907584     HPrz    T    A        0      0        2 
  14   chr14_5907584     ZBoe    T    A        0      0        2 
  14   chr14_5907584     ZGre    T    A        1      2        2 
  14   chr14_5907584     ZHar    T    A        0      0        2 
  14   chr14_5907584   Sample    T    A        0      0        2 
  14   chr14_5915522     AAsi    G    T        0      0        2 
  14   chr14_5915522     AKia    G    T        0      0        2 
  14   chr14_5915522     AOna    G    T        0      0        2 
  14   chr14_5915522     ASom    G    T        0      0        2 
  14   chr14_5915522     HCab    G    T        0      0        2 
  14   chr14_5915522     HPrz    G    T        0      0        2 
  14   chr14_5915522     ZBoe    G    T      0.5      1        2 
  14   chr14_5915522     ZGre    G    T        0      0        2 
  14   chr14_5915522     ZHar    G    T        0      0        2 
  14   chr14_5915522   Sample    G    T        0      0        2 
  14   chr14_5919255     AAsi    C    G        0      0        2 
  14   chr14_5919255     AKia    C    G        0      0        2 
  14   chr14_5919255     AOna    C    G        0      0        2 
  14   chr14_5919255     ASom    C    G        0      0        2 
  14   chr14_5919255     HCab    C    G        1      2        2 
  14   chr14_5919255     HPrz    C    G        1      2        2 
  14   chr14_5919255     ZBoe    C    G        0      0        2 
  14   chr14_5919255     ZGre    C    G        0      0        2 
  14   chr14_5919255     ZHar    C    G        0      0        2 
  14   chr14_5919255   Sample    C    G        1      2        2 
  14   chr14_5937984     AAsi    C    G        0      0        2 
  14   chr14_5937984     AKia    C    G        0      0        2 
  14   chr14_5937984     AOna    C    G        0      0        2 
  14   chr14_5937984     ASom    C    G        0      0        2 
  14   chr14_5937984     HCab    C    G        0      0        2 
  14   chr14_5937984     HPrz    C    G        0      0        2 
  14   chr14_5937984     ZBoe    C    G        0      0        2 
  14   chr14_5937984     ZGre    C    G        0      0        2 
  14   chr14_5937984     ZHar    C    G      0.5      1        2 
  14   chr14_5937984   Sample    C    G        0      0        2 
  14   chr14_5990535     AAsi    C    G        0      0        2 
  14   chr14_5990535     AKia    C    G        0      0        2 
  14   chr14_5990535     AOna    C    G        0      0        2 
  14   chr14_5990535     ASom    C    G        0      0        2 
  14   chr14_5990535     HCab    C    G        0      0        2 
  14   chr14_5990535     HPrz    C    G        0      0        2 
  14   chr14_5990535     ZBoe    C    G      0.5      1        2 
  14   chr14_5990535     ZGre    C    G        0      0        2 
  14   chr14_5990535     ZHar    C    G        0      0        2 
  14   chr14_5990535   Sample    C    G        0      0        2 
  14   chr14_5992928     AAsi    G    C        0      0        2 
  14   chr14_5992928     AKia    G    C        0      0        2 
  14   chr14_5992928     AOna    G    C        0      0        2 
  14   chr14_5992928     ASom    G    C        0      0        2 
  14   chr14_5992928     HCab    G    C        0      0        2 
  14   chr14_5992928     HPrz    G    C        0      0        2 
  14   chr14_5992928     ZBoe    G    C      0.5      1        2 
  14   chr14_5992928     ZGre    G    C        0      0        2 
  14   chr14_5992928     ZHar    G    C        0      0        2 
  14   chr14_5992928   Sample    G    C        0      0        2 
  14   chr14_6025114     AAsi    T    G        0      0        2 
  14   chr14_6025114     AKia    T    G        0      0        2 
  14   chr14_6025114     AOna    T    G        0      0        2 
  14   chr14_6025114     ASom    T    G        0      0        2 
  14   chr14_6025114     HCab    T    G        0      0        2 
  14   chr14_6025114     HPrz    T    G        1      2        2 
  14   chr14_6025114     ZBoe    T    G        0      0        2 
  14   chr14_6025114     ZGre    T    G        0      0        2 
  14   chr14_6025114     ZHar    T    G        0      0        2 
  14   chr14_6025114   Sample    T    G        0      0        2 
  14   chr14_6038533     AAsi    C    A        0      0        2 
  14   chr14_6038533     AKia    C    A        0      0        2 
  14   chr14_6038533     AOna    C    A        0      0        2 
  14   chr14_6038533     ASom    C    A        0      0        2 
  14   chr14_6038533     HCab    C    A        1      2        2 
  14   chr14_6038533     HPrz    C    A        1      2        2 
  14   chr14_6038533     ZBoe    C    A        0      0        2 
  14   chr14_6038533     ZGre    C    A        0      0        2 
  14   chr14_6038533     ZHar    C    A        0      0        2 
  14   chr14_6038533   Sample    C    A        1      2        2 
  14   chr14_6041327     AAsi    T    G        0      0        2 
  14   chr14_6041327     AKia    T    G        0      0        2 
  14   chr14_6041327     AOna    T    G        0      0        2 
  14   chr14_6041327     ASom    T    G        0      0        2 
  14   chr14_6041327     HCab    T    G        1      2        2 
  14   chr14_6041327     HPrz    T    G        1      2        2 
  14   chr14_6041327     ZBoe    T    G        0      0        2 
  14   chr14_6041327     ZGre    T    G        0      0        2 
  14   chr14_6041327     ZHar    T    G        0      0        2 
  14   chr14_6041327   Sample    T    G        1      2        2 
  14   chr14_6043460     AAsi    T    G        0      0        2 
  14   chr14_6043460     AKia    T    G        0      0        2 
  14   chr14_6043460     AOna    T    G        0      0        2 
  14   chr14_6043460     ASom    T    G        0      0        2 
  14   chr14_6043460     HCab    T    G        1      2        2 
  14   chr14_6043460     HPrz    T    G        1      2        2 
  14   chr14_6043460     ZBoe    T    G        0      0        2 
  14   chr14_6043460     ZGre    T    G        0      0        2 
  14   chr14_6043460     ZHar    T    G        0      0        2 
  14   chr14_6043460   Sample    T    G        1      2        2 
  14   chr14_6092476     AAsi    C    A        0      0        2 
  14   chr14_6092476     AKia    C    A        0      0        2 
  14   chr14_6092476     AOna    C    A        0      0        2 
  14   chr14_6092476     ASom    C    A        0      0        2 
  14   chr14_6092476     HCab    C    A        1      2        2 
  14   chr14_6092476     HPrz    C    A        1      2        2 
  14   chr14_6092476     ZBoe    C    A        0      0        2 
  14   chr14_6092476     ZGre    C    A        0      0        2 
  14   chr14_6092476     ZHar    C    A        0      0        2 
  14   chr14_6092476   Sample    C    A        1      2        2 
  14   chr14_6106633     AAsi    T    A        0      0        2 
  14   chr14_6106633     AKia    T    A        0      0        2 
  14   chr14_6106633     AOna    T    A        0      0        2 
  14   chr14_6106633     ASom    T    A        0      0        2 
  14   chr14_6106633     HCab    T    A        0      0        2 
  14   chr14_6106633     HPrz    T    A        0      0        2 
  14   chr14_6106633     ZBoe    T    A      0.5      1        2 
  14   chr14_6106633     ZGre    T    A        0      0        2 
  14   chr14_6106633     ZHar    T    A        0      0        2 
  14   chr14_6106633   Sample    T    A        0      0        2 
  14   chr14_6116702     AAsi    G    C        0      0        2 
  14   chr14_6116702     AKia    G    C        0      0        2 
  14   chr14_6116702     AOna    G    C        1      2        2 
  14   chr14_6116702     ASom    G    C        0      0        2 
  14   chr14_6116702     HCab    G    C        0      0        2 
  14   chr14_6116702     HPrz    G    C        0      0        2 
  14   chr14_6116702     ZBoe    G    C        0      0        2 
  14   chr14_6116702     ZGre    G    C        0      0        2 
  14   chr14_6116702     ZHar    G    C        0      0        2 
  14   chr14_6116702   Sample    G    C        0      0        2 
  14   chr14_6132849     AAsi    T    G        0      0        2 
  14   chr14_6132849     AKia    T    G        0      0        2 
  14   chr14_6132849     AOna    T    G        0      0        2 
  14   chr14_6132849     ASom    T    G        0      0        2 
  14   chr14_6132849     HCab    T    G        0      0        2 
  14   chr14_6132849     HPrz    T    G        0      0        2 
  14   chr14_6132849     ZBoe    T    G      0.5      1        2 
  14   chr14_6132849     ZGre    T    G        0      0        2 
  14   chr14_6132849     ZHar    T    G        0      0        2 
  14   chr14_6132849   Sample    T    G        0      0        2 
  14   chr14_6135256     AAsi    C    G        0      0        2 
  14   chr14_6135256     AKia    C    G        0      0        2 
  14   chr14_6135256     AOna    C    G        0      0        2 
  14   chr14_6135256     ASom    C    G        0      0        2 
  14   chr14_6135256     HCab    C    G        1      2        2 
  14   chr14_6135256     HPrz    C    G        1      2        2 
  14   chr14_6135256     ZBoe    C    G        0      0        2 
  14   chr14_6135256     ZGre    C    G        0      0        2 
  14   chr14_6135256     ZHar    C    G        0      0        2 
  14   chr14_6135256   Sample    C    G        1      2        2 
  14   chr14_6139952     AAsi    T    G        0      0        2 
  14   chr14_6139952     AKia    T    G        0      0        2 
  14   chr14_6139952     AOna    T    G        0      0        2 
  14   chr14_6139952     ASom    T    G        0      0        2 
  14   chr14_6139952     HCab    T    G        0      0        2 
  14   chr14_6139952     HPrz    T    G        0      0        2 
  14   chr14_6139952     ZBoe    T    G        0      0        2 
  14   chr14_6139952     ZGre    T    G        0      0        2 
  14   chr14_6139952     ZHar    T    G        1      2        2 
  14   chr14_6139952   Sample    T    G        0      0        2 
  14   chr14_6147085     AAsi    C    G        0      0        2 
  14   chr14_6147085     AKia    C    G        0      0        2 
  14   chr14_6147085     AOna    C    G        0      0        2 
  14   chr14_6147085     ASom    C    G        0      0        2 
  14   chr14_6147085     HCab    C    G        1      2        2 
  14   chr14_6147085     HPrz    C    G        1      2        2 
  14   chr14_6147085     ZBoe    C    G        0      0        2 
  14   chr14_6147085     ZGre    C    G        0      0        2 
  14   chr14_6147085     ZHar    C    G        0      0        2 
  14   chr14_6147085   Sample    C    G        1      2        2 
  14   chr14_6157570     AAsi    C    G        0      0        2 
  14   chr14_6157570     AKia    C    G        0      0        2 
  14   chr14_6157570     AOna    C    G        0      0        2 
  14   chr14_6157570     ASom    C    G        0      0        2 
  14   chr14_6157570     HCab    C    G        1      2        2 
  14   chr14_6157570     HPrz    C    G        1      2        2 
  14   chr14_6157570     ZBoe    C    G        0      0        2 
  14   chr14_6157570     ZGre    C    G        0      0        2 
  14   chr14_6157570     ZHar    C    G        0      0        2 
  14   chr14_6157570   Sample    C    G        1      2        2 
  14   chr14_6163184     AAsi    C    G        0      0        2 
  14   chr14_6163184     AKia    C    G        0      0        2 
  14   chr14_6163184     AOna    C    G        0      0        2 
  14   chr14_6163184     ASom    C    G        0      0        2 
  14   chr14_6163184     HCab    C    G        1      2        2 
  14   chr14_6163184     HPrz    C    G        1      2        2 
  14   chr14_6163184     ZBoe    C    G        0      0        2 
  14   chr14_6163184     ZGre    C    G        0      0        2 
  14   chr14_6163184     ZHar    C    G        0      0        2 
  14   chr14_6163184   Sample    C    G        1      2        2 
  14   chr14_6165968     AAsi    C    G        0      0        2 
  14   chr14_6165968     AKia    C    G        0      0        2 
  14   chr14_6165968     AOna    C    G        0      0        2 
  14   chr14_6165968     ASom    C    G        0      0        2 
  14   chr14_6165968     HCab    C    G        0      0        2 
  14   chr14_6165968     HPrz    C    G        0      0        2 
  14   chr14_6165968     ZBoe    C    G        0      0        2 
  14   chr14_6165968     ZGre    C    G        0      0        2 
  14   chr14_6165968     ZHar    C    G        1      2        2 
  14   chr14_6165968   Sample    C    G        0      0        2 
  14   chr14_6173818     AAsi    C    G        0      0        2 
  14   chr14_6173818     AKia    C    G        0      0        2 
  14   chr14_6173818     AOna    C    G        0      0        2 
  14   chr14_6173818     ASom    C    G        0      0        2 
  14   chr14_6173818     HCab    C    G        0      0        2 
  14   chr14_6173818     HPrz    C    G        0      0        2 
  14   chr14_6173818     ZBoe    C    G        0      0        2 
  14   chr14_6173818     ZGre    C    G        0      0        2 
  14   chr14_6173818     ZHar    C    G        1      2        2 
  14   chr14_6173818   Sample    C    G        0      0        2 
  14   chr14_6181265     AAsi    G    T        0      0        2 
  14   chr14_6181265     AKia    G    T        0      0        2 
  14   chr14_6181265     AOna    G    T        0      0        2 
  14   chr14_6181265     ASom    G    T        0      0        2 
  14   chr14_6181265     HCab    G    T        1      2        2 
  14   chr14_6181265     HPrz    G    T        1      2        2 
  14   chr14_6181265     ZBoe    G    T        0      0        2 
  14   chr14_6181265     ZGre    G    T        0      0        2 
  14   chr14_6181265     ZHar    G    T        0      0        2 
  14   chr14_6181265   Sample    G    T        1      2        2 
  14   chr14_6189420     AAsi    T    A        0      0        2 
  14   chr14_6189420     AKia    T    A        0      0        2 
  14   chr14_6189420     AOna    T    A        0      0        2 
  14   chr14_6189420     ASom    T    A        0      0        2 
  14   chr14_6189420     HCab    T    A        1      2        2 
  14   chr14_6189420     HPrz    T    A        1      2        2 
  14   chr14_6189420     ZBoe    T    A        0      0        2 
  14   chr14_6189420     ZGre    T    A        0      0        2 
  14   chr14_6189420     ZHar    T    A        0      0        2 
  14   chr14_6189420   Sample    T    A        1      2        2 
  14   chr14_6225954     AAsi    G    T        0      0        2 
  14   chr14_6225954     AKia    G    T        0      0        2 
  14   chr14_6225954     AOna    G    T        1      2        2 
  14   chr14_6225954     ASom    G    T        0      0        2 
  14   chr14_6225954     HCab    G    T        0      0        2 
  14   chr14_6225954     HPrz    G    T        0      0        2 
  14   chr14_6225954     ZBoe    G    T        0      0        2 
  14   chr14_6225954     ZGre    G    T        0      0        2 
  14   chr14_6225954     ZHar    G    T        0      0        2 
  14   chr14_6225954   Sample    G    T        0      0        2 
  14   chr14_6232458     AAsi    T    G        0      0        2 
  14   chr14_6232458     AKia    T    G        0      0        2 
  14   chr14_6232458     AOna    T    G        0      0        2 
  14   chr14_6232458     ASom    T    G        0      0        2 
  14   chr14_6232458     HCab    T    G        0      0        2 
  14   chr14_6232458     HPrz    T    G        0      0        2 
  14   chr14_6232458     ZBoe    T    G        0      0        2 
  14   chr14_6232458     ZGre    T    G        0      0        2 
  14   chr14_6232458     ZHar    T    G        1      2        2 
  14   chr14_6232458   Sample    T    G        0      0        2 
  14   chr14_6232698     AAsi    T    A        0      0        2 
  14   chr14_6232698     AKia    T    A        1      2        2 
  14   chr14_6232698     AOna    T    A        1      2        2 
  14   chr14_6232698     ASom    T    A        0      0        2 
  14   chr14_6232698     HCab    T    A        0      0        2 
  14   chr14_6232698     HPrz    T    A        0      0        2 
  14   chr14_6232698     ZBoe    T    A        0      0        2 
  14   chr14_6232698     ZGre    T    A        0      0        2 
  14   chr14_6232698     ZHar    T    A        0      0        2 
  14   chr14_6232698   Sample    T    A        0      0        2 
  14   chr14_6239601     AAsi    C    G        0      0        2 
  14   chr14_6239601     AKia    C    G        0      0        2 
  14   chr14_6239601     AOna    C    G        0      0        2 
  14   chr14_6239601     ASom    C    G        0      0        2 
  14   chr14_6239601     HCab    C    G        0      0        2 
  14   chr14_6239601     HPrz    C    G        0      0        2 
  14   chr14_6239601     ZBoe    C    G        1      2        2 
  14   chr14_6239601     ZGre    C    G        1      2        2 
  14   chr14_6239601     ZHar    C    G        1      2        2 
  14   chr14_6239601   Sample    C    G        0      0        2 
  14   chr14_6243095     AAsi    A    T        0      0        2 
  14   chr14_6243095     AKia    A    T        0      0        2 
  14   chr14_6243095     AOna    A    T        0      0        2 
  14   chr14_6243095     ASom    A    T        0      0        2 
  14   chr14_6243095     HCab    A    T        0      0        2 
  14   chr14_6243095     HPrz    A    T        0      0        2 
  14   chr14_6243095     ZBoe    A    T        0      0        2 
  14   chr14_6243095     ZGre    A    T        0      0        2 
  14   chr14_6243095     ZHar    A    T        1      2        2 
  14   chr14_6243095   Sample    A    T        0      0        2 
  14   chr14_6256756     AAsi    G    C      0.5      1        2 
  14   chr14_6256756     AKia    G    C        0      0        2 
  14   chr14_6256756     AOna    G    C        0      0        2 
  14   chr14_6256756     ASom    G    C        0      0        2 
  14   chr14_6256756     HCab    G    C        0      0        2 
  14   chr14_6256756     HPrz    G    C        0      0        2 
  14   chr14_6256756     ZBoe    G    C        0      0        2 
  14   chr14_6256756     ZGre    G    C        0      0        2 
  14   chr14_6256756     ZHar    G    C        0      0        2 
  14   chr14_6256756   Sample    G    C        0      0        2 
  14   chr14_6261134     AAsi    G    C        0      0        2 
  14   chr14_6261134     AKia    G    C        0      0        2 
  14   chr14_6261134     AOna    G    C        0      0        2 
  14   chr14_6261134     ASom    G    C        0      0        2 
  14   chr14_6261134     HCab    G    C        1      2        2 
  14   chr14_6261134     HPrz    G    C        1      2        2 
  14   chr14_6261134     ZBoe    G    C        0      0        2 
  14   chr14_6261134     ZGre    G    C        0      0        2 
  14   chr14_6261134     ZHar    G    C        0      0        2 
  14   chr14_6261134   Sample    G    C        1      2        2 
  14   chr14_6335658     AAsi    C    G        0      0        2 
  14   chr14_6335658     AKia    C    G        0      0        2 
  14   chr14_6335658     AOna    C    G        0      0        2 
  14   chr14_6335658     ASom    C    G        0      0        2 
  14   chr14_6335658     HCab    C    G        0      0        2 
  14   chr14_6335658     HPrz    C    G        0      0        2 
  14   chr14_6335658     ZBoe    C    G        0      0        2 
  14   chr14_6335658     ZGre    C    G        1      2        2 
  14   chr14_6335658     ZHar    C    G        0      0        2 
  14   chr14_6335658   Sample    C    G        0      0        2 
  14   chr14_6363346     AAsi    T    A        0      0        2 
  14   chr14_6363346     AKia    T    A        0      0        2 
  14   chr14_6363346     AOna    T    A        0      0        2 
  14   chr14_6363346     ASom    T    A      0.5      1        2 
  14   chr14_6363346     HCab    T    A        0      0        2 
  14   chr14_6363346     HPrz    T    A        0      0        2 
  14   chr14_6363346     ZBoe    T    A        0      0        2 
  14   chr14_6363346     ZGre    T    A        0      0        2 
  14   chr14_6363346     ZHar    T    A        0      0        2 
  14   chr14_6363346   Sample    T    A        0      0        2 
  14   chr14_6372719     AAsi    C    A        0      0        2 
  14   chr14_6372719     AKia    C    A        0      0        2 
  14   chr14_6372719     AOna    C    A        0      0        2 
  14   chr14_6372719     ASom    C    A        0      0        2 
  14   chr14_6372719     HCab    C    A        0      0        2 
  14   chr14_6372719     HPrz    C    A        0      0        2 
  14   chr14_6372719     ZBoe    C    A        0      0        2 
  14   chr14_6372719     ZGre    C    A      0.5      1        2 
  14   chr14_6372719     ZHar    C    A        0      0        2 
  14   chr14_6372719   Sample    C    A        0      0        2 
  14   chr14_6378593     AAsi    C    G        0      0        2 
  14   chr14_6378593     AKia    C    G        0      0        2 
  14   chr14_6378593     AOna    C    G        0      0        2 
  14   chr14_6378593     ASom    C    G        0      0        2 
  14   chr14_6378593     HCab    C    G      0.5      1        2 
  14   chr14_6378593     HPrz    C    G        0      0        2 
  14   chr14_6378593     ZBoe    C    G        0      0        2 
  14   chr14_6378593     ZGre    C    G        0      0        2 
  14   chr14_6378593     ZHar    C    G        0      0        2 
  14   chr14_6378593   Sample    C    G        0      0        2 
  14   chr14_6379948     AAsi    G    C      0.5      1        2 
  14   chr14_6379948     AKia    G    C        0      0        2 
  14   chr14_6379948     AOna    G    C        0      0        2 
  14   chr14_6379948     ASom    G    C        0      0        2 
  14   chr14_6379948     HCab    G    C        0      0        2 
  14   chr14_6379948     HPrz    G    C        0      0        2 
  14   chr14_6379948     ZBoe    G    C        0      0        2 
  14   chr14_6379948     ZGre    G    C        0      0        2 
  14   chr14_6379948     ZHar    G    C        0      0        2 
  14   chr14_6379948   Sample    G    C        0      0        2 
  14   chr14_6394521     AAsi    T    G        0      0        2 
  14   chr14_6394521     AKia    T    G        0      0        2 
  14   chr14_6394521     AOna    T    G        0      0        2 
  14   chr14_6394521     ASom    T    G        0      0        2 
  14   chr14_6394521     HCab    T    G        1      2        2 
  14   chr14_6394521     HPrz    T    G        1      2        2 
  14   chr14_6394521     ZBoe    T    G        0      0        2 
  14   chr14_6394521     ZGre    T    G        0      0        2 
  14   chr14_6394521     ZHar    T    G        0      0        2 
  14   chr14_6394521   Sample    T    G        1      2        2 
  14   chr14_6420228     AAsi    T    G        0      0        2 
  14   chr14_6420228     AKia    T    G        0      0        2 
  14   chr14_6420228     AOna    T    G        1      2        2 
  14   chr14_6420228     ASom    T    G        0      0        2 
  14   chr14_6420228     HCab    T    G        0      0        2 
  14   chr14_6420228     HPrz    T    G        0      0        2 
  14   chr14_6420228     ZBoe    T    G        0      0        2 
  14   chr14_6420228     ZGre    T    G        0      0        2 
  14   chr14_6420228     ZHar    T    G        0      0        2 
  14   chr14_6420228   Sample    T    G        0      0        2 
  14   chr14_6427798     AAsi    T    G        0      0        2 
  14   chr14_6427798     AKia    T    G        0      0        2 
  14   chr14_6427798     AOna    T    G        0      0        2 
  14   chr14_6427798     ASom    T    G        0      0        2 
  14   chr14_6427798     HCab    T    G        1      2        2 
  14   chr14_6427798     HPrz    T    G        1      2        2 
  14   chr14_6427798     ZBoe    T    G        0      0        2 
  14   chr14_6427798     ZGre    T    G        0      0        2 
  14   chr14_6427798     ZHar    T    G        0      0        2 
  14   chr14_6427798   Sample    T    G        1      2        2 
  14   chr14_6427901     AAsi    C    A        0      0        2 
  14   chr14_6427901     AKia    C    A        0      0        2 
  14   chr14_6427901     AOna    C    A        0      0        2 
  14   chr14_6427901     ASom    C    A        0      0        2 
  14   chr14_6427901     HCab    C    A        1      2        2 
  14   chr14_6427901     HPrz    C    A        1      2        2 
  14   chr14_6427901     ZBoe    C    A        0      0        2 
  14   chr14_6427901     ZGre    C    A        0      0        2 
  14   chr14_6427901     ZHar    C    A        0      0        2 
  14   chr14_6427901   Sample    C    A        1      2        2 
  14   chr14_6428595     AAsi    G    T        0      0        2 
  14   chr14_6428595     AKia    G    T        1      2        2 
  14   chr14_6428595     AOna    G    T        1      2        2 
  14   chr14_6428595     ASom    G    T        0      0        2 
  14   chr14_6428595     HCab    G    T        0      0        2 
  14   chr14_6428595     HPrz    G    T        0      0        2 
  14   chr14_6428595     ZBoe    G    T        0      0        2 
  14   chr14_6428595     ZGre    G    T        0      0        2 
  14   chr14_6428595     ZHar    G    T        0      0        2 
  14   chr14_6428595   Sample    G    T        0      0        2 
  14   chr14_6446270     AAsi    C    G        0      0        2 
  14   chr14_6446270     AKia    C    G        0      0        2 
  14   chr14_6446270     AOna    C    G        0      0        2 
  14   chr14_6446270     ASom    C    G        1      2        2 
  14   chr14_6446270     HCab    C    G        0      0        2 
  14   chr14_6446270     HPrz    C    G        0      0        2 
  14   chr14_6446270     ZBoe    C    G        0      0        2 
  14   chr14_6446270     ZGre    C    G        0      0        2 
  14   chr14_6446270     ZHar    C    G        0      0        2 
  14   chr14_6446270   Sample    C    G        0      0        2 
  14   chr14_6459320     AAsi    C    G        0      0        2 
  14   chr14_6459320     AKia    C    G        0      0        2 
  14   chr14_6459320     AOna    C    G        0      0        2 
  14   chr14_6459320     ASom    C    G        0      0        2 
  14   chr14_6459320     HCab    C    G      0.5      1        2 
  14   chr14_6459320     HPrz    C    G        1      2        2 
  14   chr14_6459320     ZBoe    C    G        0      0        2 
  14   chr14_6459320     ZGre    C    G        0      0        2 
  14   chr14_6459320     ZHar    C    G        0      0        2 
  14   chr14_6459320   Sample    C    G        1      2        2 
  14   chr14_6463210     AAsi    T    A        1      2        2 
  14   chr14_6463210     AKia    T    A        0      0        2 
  14   chr14_6463210     AOna    T    A        0      0        2 
  14   chr14_6463210     ASom    T    A        1      2        2 
  14   chr14_6463210     HCab    T    A        0      0        2 
  14   chr14_6463210     HPrz    T    A        0      0        2 
  14   chr14_6463210     ZBoe    T    A        0      0        2 
  14   chr14_6463210     ZGre    T    A        1      2        2 
  14   chr14_6463210     ZHar    T    A        0      0        2 
  14   chr14_6463210   Sample    T    A        0      0        2 
  14   chr14_6475566     AAsi    A    C        1      2        2 
  14   chr14_6475566     AKia    A    C        0      0        2 
  14   chr14_6475566     AOna    A    C        0      0        2 
  14   chr14_6475566     ASom    A    C        0      0        2 
  14   chr14_6475566     HCab    A    C        0      0        2 
  14   chr14_6475566     HPrz    A    C        0      0        2 
  14   chr14_6475566     ZBoe    A    C        0      0        2 
  14   chr14_6475566     ZGre    A    C        0      0        2 
  14   chr14_6475566     ZHar    A    C        0      0        2 
  14   chr14_6475566   Sample    A    C        0      0        2 
  14   chr14_6487973     AAsi    G    C        0      0        2 
  14   chr14_6487973     AKia    G    C        0      0        2 
  14   chr14_6487973     AOna    G    C        0      0        2 
  14   chr14_6487973     ASom    G    C        0      0        2 
  14   chr14_6487973     HCab    G    C      0.5      1        2 
  14   chr14_6487973     HPrz    G    C        1      2        2 
  14   chr14_6487973     ZBoe    G    C        0      0        2 
  14   chr14_6487973     ZGre    G    C        0      0        2 
  14   chr14_6487973     ZHar    G    C        0      0        2 
  14   chr14_6487973   Sample    G    C        1      2        2 
  14   chr14_6492159     AAsi    G    C        0      0        2 
  14   chr14_6492159     AKia    G    C        0      0        2 
  14   chr14_6492159     AOna    G    C        0      0        2 
  14   chr14_6492159     ASom    G    C        0      0        2 
  14   chr14_6492159     HCab    G    C        0      0        2 
  14   chr14_6492159     HPrz    G    C        0      0        2 
  14   chr14_6492159     ZBoe    G    C        0      0        2 
  14   chr14_6492159     ZGre    G    C        0      0        2 
  14   chr14_6492159     ZHar    G    C      0.5      1        2 
  14   chr14_6492159   Sample    G    C        0      0        2 
  14   chr14_6508104     AAsi    A    C        0      0        2 
  14   chr14_6508104     AKia    A    C        0      0        2 
  14   chr14_6508104     AOna    A    C        0      0        2 
  14   chr14_6508104     ASom    A    C        0      0        2 
  14   chr14_6508104     HCab    A    C        0      0        2 
  14   chr14_6508104     HPrz    A    C        0      0        2 
  14   chr14_6508104     ZBoe    A    C        0      0        2 
  14   chr14_6508104     ZGre    A    C      0.5      1        2 
  14   chr14_6508104     ZHar    A    C        0      0        2 
  14   chr14_6508104   Sample    A    C        0      0        2 
  14   chr14_6509700     AAsi    G    C        0      0        2 
  14   chr14_6509700     AKia    G    C        0      0        2 
  14   chr14_6509700     AOna    G    C        0      0        2 
  14   chr14_6509700     ASom    G    C        0      0        2 
  14   chr14_6509700     HCab    G    C        1      2        2 
  14   chr14_6509700     HPrz    G    C        1      2        2 
  14   chr14_6509700     ZBoe    G    C        0      0        2 
  14   chr14_6509700     ZGre    G    C        0      0        2 
  14   chr14_6509700     ZHar    G    C        0      0        2 
  14   chr14_6509700   Sample    G    C        1      2        2 
  14   chr14_6516409     AAsi    T    G        0      0        2 
  14   chr14_6516409     AKia    T    G        1      2        2 
  14   chr14_6516409     AOna    T    G        0      0        2 
  14   chr14_6516409     ASom    T    G        0      0        2 
  14   chr14_6516409     HCab    T    G        0      0        2 
  14   chr14_6516409     HPrz    T    G        0      0        2 
  14   chr14_6516409     ZBoe    T    G        0      0        2 
  14   chr14_6516409     ZGre    T    G        0      0        2 
  14   chr14_6516409     ZHar    T    G        0      0        2 
  14   chr14_6516409   Sample    T    G        0      0        2 
  14   chr14_6536436     AAsi    A    C        0      0        2 
  14   chr14_6536436     AKia    A    C        0      0        2 
  14   chr14_6536436     AOna    A    C        0      0        2 
  14   chr14_6536436     ASom    A    C        0      0        2 
  14   chr14_6536436     HCab    A    C      0.5      1        2 
  14   chr14_6536436     HPrz    A    C      0.5      1        2 
  14   chr14_6536436     ZBoe    A    C        0      0        2 
  14   chr14_6536436     ZGre    A    C        0      0        2 
  14   chr14_6536436     ZHar    A    C        0      0        2 
  14   chr14_6536436   Sample    A    C        0      0        2 
  14   chr14_6539733     AAsi    C    A        0      0        2 
  14   chr14_6539733     AKia    C    A        0      0        2 
  14   chr14_6539733     AOna    C    A        0      0        2 
  14   chr14_6539733     ASom    C    A        0      0        2 
  14   chr14_6539733     HCab    C    A        1      2        2 
  14   chr14_6539733     HPrz    C    A        1      2        2 
  14   chr14_6539733     ZBoe    C    A        0      0        2 
  14   chr14_6539733     ZGre    C    A        0      0        2 
  14   chr14_6539733     ZHar    C    A        0      0        2 
  14   chr14_6539733   Sample    C    A        1      2        2 
  14   chr14_6545557     AAsi    A    C        0      0        2 
  14   chr14_6545557     AKia    A    C        0      0        2 
  14   chr14_6545557     AOna    A    C        0      0        2 
  14   chr14_6545557     ASom    A    C        0      0        2 
  14   chr14_6545557     HCab    A    C        1      2        2 
  14   chr14_6545557     HPrz    A    C        1      2        2 
  14   chr14_6545557     ZBoe    A    C        0      0        2 
  14   chr14_6545557     ZGre    A    C        0      0        2 
  14   chr14_6545557     ZHar    A    C        0      0        2 
  14   chr14_6545557   Sample    A    C        1      2        2 
  14   chr14_6554550     AAsi    C    A        0      0        2 
  14   chr14_6554550     AKia    C    A        0      0        2 
  14   chr14_6554550     AOna    C    A        0      0        2 
  14   chr14_6554550     ASom    C    A        0      0        2 
  14   chr14_6554550     HCab    C    A        1      2        2 
  14   chr14_6554550     HPrz    C    A        1      2        2 
  14   chr14_6554550     ZBoe    C    A        0      0        2 
  14   chr14_6554550     ZGre    C    A        0      0        2 
  14   chr14_6554550     ZHar    C    A        0      0        2 
  14   chr14_6554550   Sample    C    A        1      2        2 
  14   chr14_6559410     AAsi    C    A        0      0        2 
  14   chr14_6559410     AKia    C    A        0      0        2 
  14   chr14_6559410     AOna    C    A        0      0        2 
  14   chr14_6559410     ASom    C    A        0      0        2 
  14   chr14_6559410     HCab    C    A        1      2        2 
  14   chr14_6559410     HPrz    C    A        1      2        2 
  14   chr14_6559410     ZBoe    C    A        0      0        2 
  14   chr14_6559410     ZGre    C    A        0      0        2 
  14   chr14_6559410     ZHar    C    A        0      0        2 
  14   chr14_6559410   Sample    C    A        1      2        2 
  14   chr14_6561103     AAsi    T    A        0      0        2 
  14   chr14_6561103     AKia    T    A        0      0        2 
  14   chr14_6561103     AOna    T    A        0      0        2 
  14   chr14_6561103     ASom    T    A        0      0        2 
  14   chr14_6561103     HCab    T    A        0      0        2 
  14   chr14_6561103     HPrz    T    A        0      0        2 
  14   chr14_6561103     ZBoe    T    A        1      2        2 
  14   chr14_6561103     ZGre    T    A        0      0        2 
  14   chr14_6561103     ZHar    T    A        1      2        2 
  14   chr14_6561103   Sample    T    A        0      0        2 
  14   chr14_6573905     AAsi    C    G        0      0        2 
  14   chr14_6573905     AKia    C    G        1      2        2 
  14   chr14_6573905     AOna    C    G        1      2        2 
  14   chr14_6573905     ASom    C    G        0      0        2 
  14   chr14_6573905     HCab    C    G        0      0        2 
  14   chr14_6573905     HPrz    C    G        0      0        2 
  14   chr14_6573905     ZBoe    C    G        0      0        2 
  14   chr14_6573905     ZGre    C    G        1      2        2 
  14   chr14_6573905     ZHar    C    G        0      0        2 
  14   chr14_6573905   Sample    C    G        0      0        2 
  14   chr14_6575634     AAsi    G    T        0      0        2 
  14   chr14_6575634     AKia    G    T        0      0        2 
  14   chr14_6575634     AOna    G    T        0      0        2 
  14   chr14_6575634     ASom    G    T        0      0        2 
  14   chr14_6575634     HCab    G    T        1      2        2 
  14   chr14_6575634     HPrz    G    T        1      2        2 
  14   chr14_6575634     ZBoe    G    T        0      0        2 
  14   chr14_6575634     ZGre    G    T        0      0        2 
  14   chr14_6575634     ZHar    G    T        0      0        2 
  14   chr14_6575634   Sample    G    T        1      2        2 
  14   chr14_6633920     AAsi    T    G        0      0        2 
  14   chr14_6633920     AKia    T    G        0      0        2 
  14   chr14_6633920     AOna    T    G        0      0        2 
  14   chr14_6633920     ASom    T    G        0      0        2 
  14   chr14_6633920     HCab    T    G        1      2        2 
  14   chr14_6633920     HPrz    T    G        1      2        2 
  14   chr14_6633920     ZBoe    T    G        0      0        2 
  14   chr14_6633920     ZGre    T    G        0      0        2 
  14   chr14_6633920     ZHar    T    G        0      0        2 
  14   chr14_6633920   Sample    T    G        1      2        2 
  14   chr14_6638326     AAsi    C    G        0      0        2 
  14   chr14_6638326     AKia    C    G        0      0        2 
  14   chr14_6638326     AOna    C    G        0      0        2 
  14   chr14_6638326     ASom    C    G        0      0        2 
  14   chr14_6638326     HCab    C    G        0      0        2 
  14   chr14_6638326     HPrz    C    G        0      0        2 
  14   chr14_6638326     ZBoe    C    G        0      0        2 
  14   chr14_6638326     ZGre    C    G        1      2        2 
  14   chr14_6638326     ZHar    C    G        0      0        2 
  14   chr14_6638326   Sample    C    G        0      0        2 
  14   chr14_6674239     AAsi    A    T        0      0        2 
  14   chr14_6674239     AKia    A    T        0      0        2 
  14   chr14_6674239     AOna    A    T        0      0        2 
  14   chr14_6674239     ASom    A    T        0      0        2 
  14   chr14_6674239     HCab    A    T        1      2        2 
  14   chr14_6674239     HPrz    A    T        1      2        2 
  14   chr14_6674239     ZBoe    A    T        0      0        2 
  14   chr14_6674239     ZGre    A    T        0      0        2 
  14   chr14_6674239     ZHar    A    T        0      0        2 
  14   chr14_6674239   Sample    A    T        1      2        2 
  14   chr14_6677371     AAsi    G    T        0      0        2 
  14   chr14_6677371     AKia    G    T        0      0        2 
  14   chr14_6677371     AOna    G    T        0      0        2 
  14   chr14_6677371     ASom    G    T        0      0        2 
  14   chr14_6677371     HCab    G    T        0      0        2 
  14   chr14_6677371     HPrz    G    T        0      0        2 
  14   chr14_6677371     ZBoe    G    T        0      0        2 
  14   chr14_6677371     ZGre    G    T        1      2        2 
  14   chr14_6677371     ZHar    G    T        0      0        2 
  14   chr14_6677371   Sample    G    T        0      0        2 
  14   chr14_6705026     AAsi    G    C        0      0        2 
  14   chr14_6705026     AKia    G    C        0      0        2 
  14   chr14_6705026     AOna    G    C        0      0        2 
  14   chr14_6705026     ASom    G    C        0      0        2 
  14   chr14_6705026     HCab    G    C        1      2        2 
  14   chr14_6705026     HPrz    G    C        1      2        2 
  14   chr14_6705026     ZBoe    G    C        0      0        2 
  14   chr14_6705026     ZGre    G    C        0      0        2 
  14   chr14_6705026     ZHar    G    C        0      0        2 
  14   chr14_6705026   Sample    G    C        1      2        2 
  14   chr14_6711869     AAsi    T    G        0      0        2 
  14   chr14_6711869     AKia    T    G        0      0        2 
  14   chr14_6711869     AOna    T    G        0      0        2 
  14   chr14_6711869     ASom    T    G        0      0        2 
  14   chr14_6711869     HCab    T    G        1      2        2 
  14   chr14_6711869     HPrz    T    G        1      2        2 
  14   chr14_6711869     ZBoe    T    G        0      0        2 
  14   chr14_6711869     ZGre    T    G        0      0        2 
  14   chr14_6711869     ZHar    T    G        0      0        2 
  14   chr14_6711869   Sample    T    G        1      2        2 
  14   chr14_6722617     AAsi    C    A        0      0        2 
  14   chr14_6722617     AKia    C    A        0      0        2 
  14   chr14_6722617     AOna    C    A        0      0        2 
  14   chr14_6722617     ASom    C    A        0      0        2 
  14   chr14_6722617     HCab    C    A        0      0        2 
  14   chr14_6722617     HPrz    C    A        0      0        2 
  14   chr14_6722617     ZBoe    C    A      0.5      1        2 
  14   chr14_6722617     ZGre    C    A        0      0        2 
  14   chr14_6722617     ZHar    C    A        0      0        2 
  14   chr14_6722617   Sample    C    A        0      0        2 
  14   chr14_6727242     AAsi    C    A        0      0        2 
  14   chr14_6727242     AKia    C    A        0      0        2 
  14   chr14_6727242     AOna    C    A        0      0        2 
  14   chr14_6727242     ASom    C    A        0      0        2 
  14   chr14_6727242     HCab    C    A        0      0        2 
  14   chr14_6727242     HPrz    C    A        0      0        2 
  14   chr14_6727242     ZBoe    C    A        0      0        2 
  14   chr14_6727242     ZGre    C    A        0      0        2 
  14   chr14_6727242     ZHar    C    A        1      2        2 
  14   chr14_6727242   Sample    C    A        0      0        2 
  14   chr14_6739345     AAsi    C    G        0      0        2 
  14   chr14_6739345     AKia    C    G        0      0        2 
  14   chr14_6739345     AOna    C    G        0      0        2 
  14   chr14_6739345     ASom    C    G        0      0        2 
  14   chr14_6739345     HCab    C    G        1      2        2 
  14   chr14_6739345     HPrz    C    G        1      2        2 
  14   chr14_6739345     ZBoe    C    G        0      0        2 
  14   chr14_6739345     ZGre    C    G        0      0        2 
  14   chr14_6739345     ZHar    C    G        0      0        2 
  14   chr14_6739345   Sample    C    G        1      2        2 
  14   chr14_6742708     AAsi    G    T        0      0        2 
  14   chr14_6742708     AKia    G    T        0      0        2 
  14   chr14_6742708     AOna    G    T        0      0        2 
  14   chr14_6742708     ASom    G    T      0.5      1        2 
  14   chr14_6742708     HCab    G    T        0      0        2 
  14   chr14_6742708     HPrz    G    T        0      0        2 
  14   chr14_6742708     ZBoe    G    T        0      0        2 
  14   chr14_6742708     ZGre    G    T        0      0        2 
  14   chr14_6742708     ZHar    G    T        0      0        2 
  14   chr14_6742708   Sample    G    T        0      0        2 
  14   chr14_6746819     AAsi    C    G        0      0        2 
  14   chr14_6746819     AKia    C    G        1      2        2 
  14   chr14_6746819     AOna    C    G        0      0        2 
  14   chr14_6746819     ASom    C    G        0      0        2 
  14   chr14_6746819     HCab    C    G        0      0        2 
  14   chr14_6746819     HPrz    C    G        0      0        2 
  14   chr14_6746819     ZBoe    C    G        0      0        2 
  14   chr14_6746819     ZGre    C    G        0      0        2 
  14   chr14_6746819     ZHar    C    G        0      0        2 
  14   chr14_6746819   Sample    C    G        0      0        2 
  14   chr14_6748529     AAsi    A    T        0      0        2 
  14   chr14_6748529     AKia    A    T        0      0        2 
  14   chr14_6748529     AOna    A    T        0      0        2 
  14   chr14_6748529     ASom    A    T        0      0        2 
  14   chr14_6748529     HCab    A    T        1      2        2 
  14   chr14_6748529     HPrz    A    T        1      2        2 
  14   chr14_6748529     ZBoe    A    T        0      0        2 
  14   chr14_6748529     ZGre    A    T        0      0        2 
  14   chr14_6748529     ZHar    A    T        0      0        2 
  14   chr14_6748529   Sample    A    T        1      2        2 
  14   chr14_6760294     AAsi    G    C        0      0        2 
  14   chr14_6760294     AKia    G    C        0      0        2 
  14   chr14_6760294     AOna    G    C        0      0        2 
  14   chr14_6760294     ASom    G    C        0      0        2 
  14   chr14_6760294     HCab    G    C        0      0        2 
  14   chr14_6760294     HPrz    G    C        0      0        2 
  14   chr14_6760294     ZBoe    G    C        0      0        2 
  14   chr14_6760294     ZGre    G    C        0      0        2 
  14   chr14_6760294     ZHar    G    C      0.5      1        2 
  14   chr14_6760294   Sample    G    C        0      0        2 
  14   chr14_6763435     AAsi    C    A        0      0        2 
  14   chr14_6763435     AKia    C    A        0      0        2 
  14   chr14_6763435     AOna    C    A        0      0        2 
  14   chr14_6763435     ASom    C    A        0      0        2 
  14   chr14_6763435     HCab    C    A        0      0        2 
  14   chr14_6763435     HPrz    C    A        0      0        2 
  14   chr14_6763435     ZBoe    C    A      0.5      1        2 
  14   chr14_6763435     ZGre    C    A        0      0        2 
  14   chr14_6763435     ZHar    C    A        0      0        2 
  14   chr14_6763435   Sample    C    A        0      0        2 
  14   chr14_6766421     AAsi    C    G        0      0        2 
  14   chr14_6766421     AKia    C    G        0      0        2 
  14   chr14_6766421     AOna    C    G        0      0        2 
  14   chr14_6766421     ASom    C    G        0      0        2 
  14   chr14_6766421     HCab    C    G        0      0        2 
  14   chr14_6766421     HPrz    C    G      0.5      1        2 
  14   chr14_6766421     ZBoe    C    G        0      0        2 
  14   chr14_6766421     ZGre    C    G        0      0        2 
  14   chr14_6766421     ZHar    C    G        0      0        2 
  14   chr14_6766421   Sample    C    G        1      2        2 
  14   chr14_6778343     AAsi    C    G        0      0        2 
  14   chr14_6778343     AKia    C    G        0      0        2 
  14   chr14_6778343     AOna    C    G        0      0        2 
  14   chr14_6778343     ASom    C    G        0      0        2 
  14   chr14_6778343     HCab    C    G        1      2        2 
  14   chr14_6778343     HPrz    C    G        1      2        2 
  14   chr14_6778343     ZBoe    C    G        0      0        2 
  14   chr14_6778343     ZGre    C    G        0      0        2 
  14   chr14_6778343     ZHar    C    G        0      0        2 
  14   chr14_6778343   Sample    C    G        1      2        2 
  14   chr14_6778518     AAsi    A    C        0      0        2 
  14   chr14_6778518     AKia    A    C        0      0        2 
  14   chr14_6778518     AOna    A    C        0      0        2 
  14   chr14_6778518     ASom    A    C        0      0        2 
  14   chr14_6778518     HCab    A    C        0      0        2 
  14   chr14_6778518     HPrz    A    C        0      0        2 
  14   chr14_6778518     ZBoe    A    C        0      0        2 
  14   chr14_6778518     ZGre    A    C        0      0        2 
  14   chr14_6778518     ZHar    A    C      0.5      1        2 
  14   chr14_6778518   Sample    A    C        0      0        2 
  14   chr14_6779185     AAsi    T    G        0      0        2 
  14   chr14_6779185     AKia    T    G        1      2        2 
  14   chr14_6779185     AOna    T    G        1      2        2 
  14   chr14_6779185     ASom    T    G        0      0        2 
  14   chr14_6779185     HCab    T    G        0      0        2 
  14   chr14_6779185     HPrz    T    G        0      0        2 
  14   chr14_6779185     ZBoe    T    G        0      0        2 
  14   chr14_6779185     ZGre    T    G        0      0        2 
  14   chr14_6779185     ZHar    T    G        0      0        2 
  14   chr14_6779185   Sample    T    G        0      0        2 
  14   chr14_6781655     AAsi    G    C        0      0        2 
  14   chr14_6781655     AKia    G    C        0      0        2 
  14   chr14_6781655     AOna    G    C        0      0        2 
  14   chr14_6781655     ASom    G    C        0      0        2 
  14   chr14_6781655     HCab    G    C        0      0        2 
  14   chr14_6781655     HPrz    G    C        0      0        2 
  14   chr14_6781655     ZBoe    G    C        0      0        2 
  14   chr14_6781655     ZGre    G    C        0      0        2 
  14   chr14_6781655     ZHar    G    C      0.5      1        2 
  14   chr14_6781655   Sample    G    C        0      0        2 
  14   chr14_6804563     AAsi    T    G        0      0        2 
  14   chr14_6804563     AKia    T    G        0      0        2 
  14   chr14_6804563     AOna    T    G        0      0        2 
  14   chr14_6804563     ASom    T    G        0      0        2 
  14   chr14_6804563     HCab    T    G        0      0        2 
  14   chr14_6804563     HPrz    T    G      0.5      1        2 
  14   chr14_6804563     ZBoe    T    G        0      0        2 
  14   chr14_6804563     ZGre    T    G        0      0        2 
  14   chr14_6804563     ZHar    T    G        0      0        2 
  14   chr14_6804563   Sample    T    G        0      0        2 
  14   chr14_6804655     AAsi    C    A        0      0        2 
  14   chr14_6804655     AKia    C    A        0      0        2 
  14   chr14_6804655     AOna    C    A        0      0        2 
  14   chr14_6804655     ASom    C    A        0      0        2 
  14   chr14_6804655     HCab    C    A        1      2        2 
  14   chr14_6804655     HPrz    C    A        1      2        2 
  14   chr14_6804655     ZBoe    C    A        0      0        2 
  14   chr14_6804655     ZGre    C    A        0      0        2 
  14   chr14_6804655     ZHar    C    A        0      0        2 
  14   chr14_6804655   Sample    C    A        1      2        2 
  14   chr14_6831165     AAsi    C    G        0      0        2 
  14   chr14_6831165     AKia    C    G        0      0        2 
  14   chr14_6831165     AOna    C    G        0      0        2 
  14   chr14_6831165     ASom    C    G        0      0        2 
  14   chr14_6831165     HCab    C    G        1      2        2 
  14   chr14_6831165     HPrz    C    G        1      2        2 
  14   chr14_6831165     ZBoe    C    G        0      0        2 
  14   chr14_6831165     ZGre    C    G        0      0        2 
  14   chr14_6831165     ZHar    C    G        0      0        2 
  14   chr14_6831165   Sample    C    G        1      2        2 
  14   chr14_6842920     AAsi    A    T        0      0        2 
  14   chr14_6842920     AKia    A    T        0      0        2 
  14   chr14_6842920     AOna    A    T        0      0        2 
  14   chr14_6842920     ASom    A    T        0      0        2 
  14   chr14_6842920     HCab    A    T        0      0        2 
  14   chr14_6842920     HPrz    A    T        0      0        2 
  14   chr14_6842920     ZBoe    A    T      0.5      1        2 
  14   chr14_6842920     ZGre    A    T        0      0        2 
  14   chr14_6842920     ZHar    A    T        0      0        2 
  14   chr14_6842920   Sample    A    T        0      0        2 
  14   chr14_6854913     AAsi    C    A      0.5      1        2 
  14   chr14_6854913     AKia    C    A        0      0        2 
  14   chr14_6854913     AOna    C    A        0      0        2 
  14   chr14_6854913     ASom    C    A        1      2        2 
  14   chr14_6854913     HCab    C    A        0      0        2 
  14   chr14_6854913     HPrz    C    A        0      0        2 
  14   chr14_6854913     ZBoe    C    A        0      0        2 
  14   chr14_6854913     ZGre    C    A        0      0        2 
  14   chr14_6854913     ZHar    C    A        0      0        2 
  14   chr14_6854913   Sample    C    A        0      0        2 
  14   chr14_6871574     AAsi    G    C        1      2        2 
  14   chr14_6871574     AKia    G    C        0      0        2 
  14   chr14_6871574     AOna    G    C        0      0        2 
  14   chr14_6871574     ASom    G    C        1      2        2 
  14   chr14_6871574     HCab    G    C        0      0        2 
  14   chr14_6871574     HPrz    G    C        0      0        2 
  14   chr14_6871574     ZBoe    G    C        0      0        2 
  14   chr14_6871574     ZGre    G    C        0      0        2 
  14   chr14_6871574     ZHar    G    C        0      0        2 
  14   chr14_6871574   Sample    G    C        0      0        2 
  14   chr14_6879213     AAsi    A    C      0.5      1        2 
  14   chr14_6879213     AKia    A    C        0      0        2 
  14   chr14_6879213     AOna    A    C        0      0        2 
  14   chr14_6879213     ASom    A    C        0      0        2 
  14   chr14_6879213     HCab    A    C        0      0        2 
  14   chr14_6879213     HPrz    A    C        0      0        2 
  14   chr14_6879213     ZBoe    A    C        0      0        2 
  14   chr14_6879213     ZGre    A    C        0      0        2 
  14   chr14_6879213     ZHar    A    C        0      0        2 
  14   chr14_6879213   Sample    A    C        0      0        2 
  14   chr14_6883904     AAsi    A    C        0      0        2 
  14   chr14_6883904     AKia    A    C        0      0        2 
  14   chr14_6883904     AOna    A    C        0      0        2 
  14   chr14_6883904     ASom    A    C        0      0        2 
  14   chr14_6883904     HCab    A    C        0      0        2 
  14   chr14_6883904     HPrz    A    C        0      0        2 
  14   chr14_6883904     ZBoe    A    C        0      0        2 
  14   chr14_6883904     ZGre    A    C        0      0        2 
  14   chr14_6883904     ZHar    A    C      0.5      1        2 
  14   chr14_6883904   Sample    A    C        0      0        2 
  14   chr14_6888542     AAsi    G    C      0.5      1        2 
  14   chr14_6888542     AKia    G    C        0      0        2 
  14   chr14_6888542     AOna    G    C        0      0        2 
  14   chr14_6888542     ASom    G    C        0      0        2 
  14   chr14_6888542     HCab    G    C        0      0        2 
  14   chr14_6888542     HPrz    G    C        0      0        2 
  14   chr14_6888542     ZBoe    G    C        0      0        2 
  14   chr14_6888542     ZGre    G    C        0      0        2 
  14   chr14_6888542     ZHar    G    C        0      0        2 
  14   chr14_6888542   Sample    G    C        0      0        2 
  14   chr14_6894775     AAsi    G    C        0      0        2 
  14   chr14_6894775     AKia    G    C        0      0        2 
  14   chr14_6894775     AOna    G    C        0      0        2 
  14   chr14_6894775     ASom    G    C        0      0        2 
  14   chr14_6894775     HCab    G    C        1      2        2 
  14   chr14_6894775     HPrz    G    C        1      2        2 
  14   chr14_6894775     ZBoe    G    C        0      0        2 
  14   chr14_6894775     ZGre    G    C        0      0        2 
  14   chr14_6894775     ZHar    G    C        0      0        2 
  14   chr14_6894775   Sample    G    C        1      2        2 
  14   chr14_6907961     AAsi    A    C        0      0        2 
  14   chr14_6907961     AKia    A    C        0      0        2 
  14   chr14_6907961     AOna    A    C        0      0        2 
  14   chr14_6907961     ASom    A    C        0      0        2 
  14   chr14_6907961     HCab    A    C        1      2        2 
  14   chr14_6907961     HPrz    A    C        1      2        2 
  14   chr14_6907961     ZBoe    A    C        0      0        2 
  14   chr14_6907961     ZGre    A    C        0      0        2 
  14   chr14_6907961     ZHar    A    C        0      0        2 
  14   chr14_6907961   Sample    A    C        1      2        2 
  14   chr14_6909080     AAsi    C    G        0      0        2 
  14   chr14_6909080     AKia    C    G        0      0        2 
  14   chr14_6909080     AOna    C    G        0      0        2 
  14   chr14_6909080     ASom    C    G        0      0        2 
  14   chr14_6909080     HCab    C    G        0      0        2 
  14   chr14_6909080     HPrz    C    G        0      0        2 
  14   chr14_6909080     ZBoe    C    G        0      0        2 
  14   chr14_6909080     ZGre    C    G      0.5      1        2 
  14   chr14_6909080     ZHar    C    G        0      0        2 
  14   chr14_6909080   Sample    C    G        0      0        2 
  14   chr14_6912729     AAsi    C    A        0      0        2 
  14   chr14_6912729     AKia    C    A        0      0        2 
  14   chr14_6912729     AOna    C    A        0      0        2 
  14   chr14_6912729     ASom    C    A        0      0        2 
  14   chr14_6912729     HCab    C    A        1      2        2 
  14   chr14_6912729     HPrz    C    A        1      2        2 
  14   chr14_6912729     ZBoe    C    A        0      0        2 
  14   chr14_6912729     ZGre    C    A        0      0        2 
  14   chr14_6912729     ZHar    C    A        0      0        2 
  14   chr14_6912729   Sample    C    A        1      2        2 
  14   chr14_6951938     AAsi    T    G        0      0        2 
  14   chr14_6951938     AKia    T    G        0      0        2 
  14   chr14_6951938     AOna    T    G        0      0        2 
  14   chr14_6951938     ASom    T    G        0      0        2 
  14   chr14_6951938     HCab    T    G        0      0        2 
  14   chr14_6951938     HPrz    T    G      0.5      1        2 
  14   chr14_6951938     ZBoe    T    G        0      0        2 
  14   chr14_6951938     ZGre    T    G        0      0        2 
  14   chr14_6951938     ZHar    T    G        0      0        2 
  14   chr14_6951938   Sample    T    G        0      0        2 
  14   chr14_6962807     AAsi    A    T        0      0        2 
  14   chr14_6962807     AKia    A    T        0      0        2 
  14   chr14_6962807     AOna    A    T        0      0        2 
  14   chr14_6962807     ASom    A    T        0      0        2 
  14   chr14_6962807     HCab    A    T        0      0        2 
  14   chr14_6962807     HPrz    A    T        0      0        2 
  14   chr14_6962807     ZBoe    A    T        1      2        2 
  14   chr14_6962807     ZGre    A    T        1      2        2 
  14   chr14_6962807     ZHar    A    T        1      2        2 
  14   chr14_6962807   Sample    A    T        0      0        2 
  14   chr14_6976160     AAsi    G    T        0      0        2 
  14   chr14_6976160     AKia    G    T        0      0        2 
  14   chr14_6976160     AOna    G    T        0      0        2 
  14   chr14_6976160     ASom    G    T        0      0        2 
  14   chr14_6976160     HCab    G    T        1      2        2 
  14   chr14_6976160     HPrz    G    T        1      2        2 
  14   chr14_6976160     ZBoe    G    T        0      0        2 
  14   chr14_6976160     ZGre    G    T        0      0        2 
  14   chr14_6976160     ZHar    G    T        0      0        2 
  14   chr14_6976160   Sample    G    T        1      2        2 
  14   chr14_6980936     AAsi    A    C        0      0        2 
  14   chr14_6980936     AKia    A    C        0      0        2 
  14   chr14_6980936     AOna    A    C        0      0        2 
  14   chr14_6980936     ASom    A    C        0      0        2 
  14   chr14_6980936     HCab    A    C        1      2        2 
  14   chr14_6980936     HPrz    A    C        1      2        2 
  14   chr14_6980936     ZBoe    A    C        0      0        2 
  14   chr14_6980936     ZGre    A    C        0      0        2 
  14   chr14_6980936     ZHar    A    C        0      0        2 
  14   chr14_6980936   Sample    A    C        1      2        2 
  14   chr14_6982792     AAsi    C    A        0      0        2 
  14   chr14_6982792     AKia    C    A        1      2        2 
  14   chr14_6982792     AOna    C    A        0      0        2 
  14   chr14_6982792     ASom    C    A        0      0        2 
  14   chr14_6982792     HCab    C    A        0      0        2 
  14   chr14_6982792     HPrz    C    A        0      0        2 
  14   chr14_6982792     ZBoe    C    A        0      0        2 
  14   chr14_6982792     ZGre    C    A        0      0        2 
  14   chr14_6982792     ZHar    C    A        0      0        2 
  14   chr14_6982792   Sample    C    A        0      0        2 
  14   chr14_6995626     AAsi    G    C        0      0        2 
  14   chr14_6995626     AKia    G    C        0      0        2 
  14   chr14_6995626     AOna    G    C        0      0        2 
  14   chr14_6995626     ASom    G    C        0      0        2 
  14   chr14_6995626     HCab    G    C        1      2        2 
  14   chr14_6995626     HPrz    G    C        1      2        2 
  14   chr14_6995626     ZBoe    G    C        0      0        2 
  14   chr14_6995626     ZGre    G    C        0      0        2 
  14   chr14_6995626     ZHar    G    C        0      0        2 
  14   chr14_6995626   Sample    G    C        1      2        2 
  14   chr14_6997774     AAsi    G    C        0      0        2 
  14   chr14_6997774     AKia    G    C        0      0        2 
  14   chr14_6997774     AOna    G    C        0      0        2 
  14   chr14_6997774     ASom    G    C        0      0        2 
  14   chr14_6997774     HCab    G    C        1      2        2 
  14   chr14_6997774     HPrz    G    C        1      2        2 
  14   chr14_6997774     ZBoe    G    C        0      0        2 
  14   chr14_6997774     ZGre    G    C        0      0        2 
  14   chr14_6997774     ZHar    G    C        0      0        2 
  14   chr14_6997774   Sample    G    C        1      2        2 
  14   chr14_7010093     AAsi    A    T        0      0        2 
  14   chr14_7010093     AKia    A    T        0      0        2 
  14   chr14_7010093     AOna    A    T        0      0        2 
  14   chr14_7010093     ASom    A    T        0      0        2 
  14   chr14_7010093     HCab    A    T        1      2        2 
  14   chr14_7010093     HPrz    A    T        1      2        2 
  14   chr14_7010093     ZBoe    A    T        0      0        2 
  14   chr14_7010093     ZGre    A    T        0      0        2 
  14   chr14_7010093     ZHar    A    T        0      0        2 
  14   chr14_7010093   Sample    A    T        1      2        2 
  14   chr14_7013558     AAsi    G    T        0      0        2 
  14   chr14_7013558     AKia    G    T        0      0        2 
  14   chr14_7013558     AOna    G    T        0      0        2 
  14   chr14_7013558     ASom    G    T        0      0        2 
  14   chr14_7013558     HCab    G    T        1      2        2 
  14   chr14_7013558     HPrz    G    T        1      2        2 
  14   chr14_7013558     ZBoe    G    T        0      0        2 
  14   chr14_7013558     ZGre    G    T        0      0        2 
  14   chr14_7013558     ZHar    G    T        0      0        2 
  14   chr14_7013558   Sample    G    T        1      2        2 
  14   chr14_7019315     AAsi    A    T        0      0        2 
  14   chr14_7019315     AKia    A    T        0      0        2 
  14   chr14_7019315     AOna    A    T        0      0        2 
  14   chr14_7019315     ASom    A    T        0      0        2 
  14   chr14_7019315     HCab    A    T        1      2        2 
  14   chr14_7019315     HPrz    A    T        1      2        2 
  14   chr14_7019315     ZBoe    A    T        0      0        2 
  14   chr14_7019315     ZGre    A    T        0      0        2 
  14   chr14_7019315     ZHar    A    T        0      0        2 
  14   chr14_7019315   Sample    A    T        1      2        2 
  14   chr14_7021829     AAsi    T    A        0      0        2 
  14   chr14_7021829     AKia    T    A        0      0        2 
  14   chr14_7021829     AOna    T    A        0      0        2 
  14   chr14_7021829     ASom    T    A        0      0        2 
  14   chr14_7021829     HCab    T    A        0      0        2 
  14   chr14_7021829     HPrz    T    A        0      0        2 
  14   chr14_7021829     ZBoe    T    A        0      0        2 
  14   chr14_7021829     ZGre    T    A      0.5      1        2 
  14   chr14_7021829     ZHar    T    A        0      0        2 
  14   chr14_7021829   Sample    T    A        0      0        2 
  14   chr14_7026074     AAsi    G    C        0      0        2 
  14   chr14_7026074     AKia    G    C        0      0        2 
  14   chr14_7026074     AOna    G    C        0      0        2 
  14   chr14_7026074     ASom    G    C        0      0        2 
  14   chr14_7026074     HCab    G    C        1      2        2 
  14   chr14_7026074     HPrz    G    C        0      0        2 
  14   chr14_7026074     ZBoe    G    C        0      0        2 
  14   chr14_7026074     ZGre    G    C        0      0        2 
  14   chr14_7026074     ZHar    G    C        0      0        2 
  14   chr14_7026074   Sample    G    C        0      0        2 
  14   chr14_7030934     AAsi    A    T        0      0        2 
  14   chr14_7030934     AKia    A    T        0      0        2 
  14   chr14_7030934     AOna    A    T        0      0        2 
  14   chr14_7030934     ASom    A    T        0      0        2 
  14   chr14_7030934     HCab    A    T        0      0        2 
  14   chr14_7030934     HPrz    A    T        1      2        2 
  14   chr14_7030934     ZBoe    A    T        0      0        2 
  14   chr14_7030934     ZGre    A    T        0      0        2 
  14   chr14_7030934     ZHar    A    T        0      0        2 
  14   chr14_7030934   Sample    A    T        1      2        2 
  14   chr14_7067827     AAsi    A    C        0      0        2 
  14   chr14_7067827     AKia    A    C        0      0        2 
  14   chr14_7067827     AOna    A    C        0      0        2 
  14   chr14_7067827     ASom    A    C        0      0        2 
  14   chr14_7067827     HCab    A    C        1      2        2 
  14   chr14_7067827     HPrz    A    C      0.5      1        2 
  14   chr14_7067827     ZBoe    A    C        0      0        2 
  14   chr14_7067827     ZGre    A    C        0      0        2 
  14   chr14_7067827     ZHar    A    C        0      0        2 
  14   chr14_7067827   Sample    A    C        1      2        2 
  14   chr14_7088589     AAsi    A    C        0      0        2 
  14   chr14_7088589     AKia    A    C        0      0        2 
  14   chr14_7088589     AOna    A    C        0      0        2 
  14   chr14_7088589     ASom    A    C        0      0        2 
  14   chr14_7088589     HCab    A    C        1      2        2 
  14   chr14_7088589     HPrz    A    C        1      2        2 
  14   chr14_7088589     ZBoe    A    C        0      0        2 
  14   chr14_7088589     ZGre    A    C        0      0        2 
  14   chr14_7088589     ZHar    A    C        0      0        2 
  14   chr14_7088589   Sample    A    C        1      2        2 
  14   chr14_7112071     AAsi    C    A        0      0        2 
  14   chr14_7112071     AKia    C    A        0      0        2 
  14   chr14_7112071     AOna    C    A        1      2        2 
  14   chr14_7112071     ASom    C    A        0      0        2 
  14   chr14_7112071     HCab    C    A        0      0        2 
  14   chr14_7112071     HPrz    C    A        0      0        2 
  14   chr14_7112071     ZBoe    C    A        0      0        2 
  14   chr14_7112071     ZGre    C    A        0      0        2 
  14   chr14_7112071     ZHar    C    A        0      0        2 
  14   chr14_7112071   Sample    C    A        0      0        2 
  14   chr14_7117807     AAsi    T    G        0      0        2 
  14   chr14_7117807     AKia    T    G        0      0        2 
  14   chr14_7117807     AOna    T    G        0      0        2 
  14   chr14_7117807     ASom    T    G        0      0        2 
  14   chr14_7117807     HCab    T    G        1      2        2 
  14   chr14_7117807     HPrz    T    G        1      2        2 
  14   chr14_7117807     ZBoe    T    G        0      0        2 
  14   chr14_7117807     ZGre    T    G        0      0        2 
  14   chr14_7117807     ZHar    T    G        0      0        2 
  14   chr14_7117807   Sample    T    G        1      2        2 
  14   chr14_7135516     AAsi    C    G        0      0        2 
  14   chr14_7135516     AKia    C    G        0      0        2 
  14   chr14_7135516     AOna    C    G        0      0        2 
  14   chr14_7135516     ASom    C    G        0      0        2 
  14   chr14_7135516     HCab    C    G      0.5      1        2 
  14   chr14_7135516     HPrz    C    G      0.5      1        2 
  14   chr14_7135516     ZBoe    C    G        0      0        2 
  14   chr14_7135516     ZGre    C    G        0      0        2 
  14   chr14_7135516     ZHar    C    G        0      0        2 
  14   chr14_7135516   Sample    C    G        1      2        2 
  14   chr14_7156305     AAsi    A    T        0      0        2 
  14   chr14_7156305     AKia    A    T        0      0        2 
  14   chr14_7156305     AOna    A    T        0      0        2 
  14   chr14_7156305     ASom    A    T        0      0        2 
  14   chr14_7156305     HCab    A    T        0      0        2 
  14   chr14_7156305     HPrz    A    T      0.5      1        2 
  14   chr14_7156305     ZBoe    A    T        0      0        2 
  14   chr14_7156305     ZGre    A    T        0      0        2 
  14   chr14_7156305     ZHar    A    T        0      0        2 
  14   chr14_7156305   Sample    A    T        0      0        2 
  14   chr14_7160691     AAsi    G    T      0.5      1        2 
  14   chr14_7160691     AKia    G    T        0      0        2 
  14   chr14_7160691     AOna    G    T        0      0        2 
  14   chr14_7160691     ASom    G    T      0.5      1        2 
  14   chr14_7160691     HCab    G    T        0      0        2 
  14   chr14_7160691     HPrz    G    T        0      0        2 
  14   chr14_7160691     ZBoe    G    T        0      0        2 
  14   chr14_7160691     ZGre    G    T        0      0        2 
  14   chr14_7160691     ZHar    G    T        0      0        2 
  14   chr14_7160691   Sample    G    T        0      0        2 
  14   chr14_7161742     AAsi    G    T        1      2        2 
  14   chr14_7161742     AKia    G    T        0      0        2 
  14   chr14_7161742     AOna    G    T        0      0        2 
  14   chr14_7161742     ASom    G    T        1      2        2 
  14   chr14_7161742     HCab    G    T        0      0        2 
  14   chr14_7161742     HPrz    G    T        0      0        2 
  14   chr14_7161742     ZBoe    G    T        0      0        2 
  14   chr14_7161742     ZGre    G    T        0      0        2 
  14   chr14_7161742     ZHar    G    T        0      0        2 
  14   chr14_7161742   Sample    G    T        0      0        2 
  14   chr14_7176630     AAsi    G    T        0      0        2 
  14   chr14_7176630     AKia    G    T        0      0        2 
  14   chr14_7176630     AOna    G    T        0      0        2 
  14   chr14_7176630     ASom    G    T        0      0        2 
  14   chr14_7176630     HCab    G    T        0      0        2 
  14   chr14_7176630     HPrz    G    T        0      0        2 
  14   chr14_7176630     ZBoe    G    T        1      2        2 
  14   chr14_7176630     ZGre    G    T        1      2        2 
  14   chr14_7176630     ZHar    G    T        1      2        2 
  14   chr14_7176630   Sample    G    T        0      0        2 
  14   chr14_7189912     AAsi    A    C        0      0        2 
  14   chr14_7189912     AKia    A    C        0      0        2 
  14   chr14_7189912     AOna    A    C        0      0        2 
  14   chr14_7189912     ASom    A    C        0      0        2 
  14   chr14_7189912     HCab    A    C        1      2        2 
  14   chr14_7189912     HPrz    A    C        1      2        2 
  14   chr14_7189912     ZBoe    A    C        0      0        2 
  14   chr14_7189912     ZGre    A    C        0      0        2 
  14   chr14_7189912     ZHar    A    C        0      0        2 
  14   chr14_7189912   Sample    A    C        1      2        2 
  14   chr14_7216241     AAsi    G    T        0      0        2 
  14   chr14_7216241     AKia    G    T        0      0        2 
  14   chr14_7216241     AOna    G    T        0      0        2 
  14   chr14_7216241     ASom    G    T        0      0        2 
  14   chr14_7216241     HCab    G    T        0      0        2 
  14   chr14_7216241     HPrz    G    T        0      0        2 
  14   chr14_7216241     ZBoe    G    T        0      0        2 
  14   chr14_7216241     ZGre    G    T        1      2        2 
  14   chr14_7216241     ZHar    G    T        0      0        2 
  14   chr14_7216241   Sample    G    T        0      0        2 
  14   chr14_7236568     AAsi    T    G        0      0        2 
  14   chr14_7236568     AKia    T    G        0      0        2 
  14   chr14_7236568     AOna    T    G        0      0        2 
  14   chr14_7236568     ASom    T    G      0.5      1        2 
  14   chr14_7236568     HCab    T    G        0      0        2 
  14   chr14_7236568     HPrz    T    G        0      0        2 
  14   chr14_7236568     ZBoe    T    G        0      0        2 
  14   chr14_7236568     ZGre    T    G        0      0        2 
  14   chr14_7236568     ZHar    T    G        0      0        2 
  14   chr14_7236568   Sample    T    G        0      0        2 
  14   chr14_7250121     AAsi    A    T        0      0        2 
  14   chr14_7250121     AKia    A    T        0      0        2 
  14   chr14_7250121     AOna    A    T        0      0        2 
  14   chr14_7250121     ASom    A    T        0      0        2 
  14   chr14_7250121     HCab    A    T      0.5      1        2 
  14   chr14_7250121     HPrz    A    T        0      0        2 
  14   chr14_7250121     ZBoe    A    T        0      0        2 
  14   chr14_7250121     ZGre    A    T        0      0        2 
  14   chr14_7250121     ZHar    A    T        0      0        2 
  14   chr14_7250121   Sample    A    T        0      0        2 
  14   chr14_7276736     AAsi    C    A        0      0        2 
  14   chr14_7276736     AKia    C    A        1      2        2 
  14   chr14_7276736     AOna    C    A        0      0        2 
  14   chr14_7276736     ASom    C    A        0      0        2 
  14   chr14_7276736     HCab    C    A        0      0        2 
  14   chr14_7276736     HPrz    C    A        0      0        2 
  14   chr14_7276736     ZBoe    C    A        0      0        2 
  14   chr14_7276736     ZGre    C    A        0      0        2 
  14   chr14_7276736     ZHar    C    A        0      0        2 
  14   chr14_7276736   Sample    C    A        0      0        2 
  14   chr14_7278920     AAsi    G    C        0      0        2 
  14   chr14_7278920     AKia    G    C        0      0        2 
  14   chr14_7278920     AOna    G    C        1      2        2 
  14   chr14_7278920     ASom    G    C        0      0        2 
  14   chr14_7278920     HCab    G    C        0      0        2 
  14   chr14_7278920     HPrz    G    C        0      0        2 
  14   chr14_7278920     ZBoe    G    C        0      0        2 
  14   chr14_7278920     ZGre    G    C        0      0        2 
  14   chr14_7278920     ZHar    G    C        0      0        2 
  14   chr14_7278920   Sample    G    C        0      0        2 
  14   chr14_7287309     AAsi    G    C        0      0        2 
  14   chr14_7287309     AKia    G    C        0      0        2 
  14   chr14_7287309     AOna    G    C        0      0        2 
  14   chr14_7287309     ASom    G    C        0      0        2 
  14   chr14_7287309     HCab    G    C        1      2        2 
  14   chr14_7287309     HPrz    G    C        1      2        2 
  14   chr14_7287309     ZBoe    G    C        0      0        2 
  14   chr14_7287309     ZGre    G    C        0      0        2 
  14   chr14_7287309     ZHar    G    C        0      0        2 
  14   chr14_7287309   Sample    G    C        1      2        2 
  14   chr14_7288110     AAsi    T    G      0.5      1        2 
  14   chr14_7288110     AKia    T    G        0      0        2 
  14   chr14_7288110     AOna    T    G        0      0        2 
  14   chr14_7288110     ASom    T    G      0.5      1        2 
  14   chr14_7288110     HCab    T    G        0      0        2 
  14   chr14_7288110     HPrz    T    G        0      0        2 
  14   chr14_7288110     ZBoe    T    G        0      0        2 
  14   chr14_7288110     ZGre    T    G        0      0        2 
  14   chr14_7288110     ZHar    T    G        0      0        2 
  14   chr14_7288110   Sample    T    G        0      0        2 
  14   chr14_7300289     AAsi    T    G        0      0        2 
  14   chr14_7300289     AKia    T    G        0      0        2 
  14   chr14_7300289     AOna    T    G        0      0        2 
  14   chr14_7300289     ASom    T    G        0      0        2 
  14   chr14_7300289     HCab    T    G        0      0        2 
  14   chr14_7300289     HPrz    T    G        0      0        2 
  14   chr14_7300289     ZBoe    T    G        0      0        2 
  14   chr14_7300289     ZGre    T    G        0      0        2 
  14   chr14_7300289     ZHar    T    G      0.5      1        2 
  14   chr14_7300289   Sample    T    G        0      0        2 
  14   chr14_7320198     AAsi    T    G        0      0        2 
  14   chr14_7320198     AKia    T    G        0      0        2 
  14   chr14_7320198     AOna    T    G        0      0        2 
  14   chr14_7320198     ASom    T    G        0      0        2 
  14   chr14_7320198     HCab    T    G        1      2        2 
  14   chr14_7320198     HPrz    T    G        1      2        2 
  14   chr14_7320198     ZBoe    T    G        0      0        2 
  14   chr14_7320198     ZGre    T    G        0      0        2 
  14   chr14_7320198     ZHar    T    G        0      0        2 
  14   chr14_7320198   Sample    T    G        1      2        2 
  14   chr14_7331621     AAsi    C    A        0      0        2 
  14   chr14_7331621     AKia    C    A        0      0        2 
  14   chr14_7331621     AOna    C    A        0      0        2 
  14   chr14_7331621     ASom    C    A        0      0        2 
  14   chr14_7331621     HCab    C    A        1      2        2 
  14   chr14_7331621     HPrz    C    A        1      2        2 
  14   chr14_7331621     ZBoe    C    A        0      0        2 
  14   chr14_7331621     ZGre    C    A        0      0        2 
  14   chr14_7331621     ZHar    C    A        0      0        2 
  14   chr14_7331621   Sample    C    A        1      2        2 
  14   chr14_7345520     AAsi    G    C        0      0        2 
  14   chr14_7345520     AKia    G    C        0      0        2 
  14   chr14_7345520     AOna    G    C        0      0        2 
  14   chr14_7345520     ASom    G    C        0      0        2 
  14   chr14_7345520     HCab    G    C        1      2        2 
  14   chr14_7345520     HPrz    G    C        1      2        2 
  14   chr14_7345520     ZBoe    G    C        0      0        2 
  14   chr14_7345520     ZGre    G    C        0      0        2 
  14   chr14_7345520     ZHar    G    C        0      0        2 
  14   chr14_7345520   Sample    G    C        1      2        2 
  14   chr14_7359420     AAsi    A    T        0      0        2 
  14   chr14_7359420     AKia    A    T        0      0        2 
  14   chr14_7359420     AOna    A    T        0      0        2 
  14   chr14_7359420     ASom    A    T        0      0        2 
  14   chr14_7359420     HCab    A    T        1      2        2 
  14   chr14_7359420     HPrz    A    T        1      2        2 
  14   chr14_7359420     ZBoe    A    T        0      0        2 
  14   chr14_7359420     ZGre    A    T        0      0        2 
  14   chr14_7359420     ZHar    A    T        0      0        2 
  14   chr14_7359420   Sample    A    T        1      2        2 
  14   chr14_7359923     AAsi    A    T        0      0        2 
  14   chr14_7359923     AKia    A    T        0      0        2 
  14   chr14_7359923     AOna    A    T        0      0        2 
  14   chr14_7359923     ASom    A    T        0      0        2 
  14   chr14_7359923     HCab    A    T        0      0        2 
  14   chr14_7359923     HPrz    A    T        0      0        2 
  14   chr14_7359923     ZBoe    A    T        0      0        2 
  14   chr14_7359923     ZGre    A    T        0      0        2 
  14   chr14_7359923     ZHar    A    T        1      2        2 
  14   chr14_7359923   Sample    A    T        0      0        2 
  14   chr14_7364760     AAsi    G    T        0      0        2 
  14   chr14_7364760     AKia    G    T        1      2        2 
  14   chr14_7364760     AOna    G    T        0      0        2 
  14   chr14_7364760     ASom    G    T        0      0        2 
  14   chr14_7364760     HCab    G    T        0      0        2 
  14   chr14_7364760     HPrz    G    T        0      0        2 
  14   chr14_7364760     ZBoe    G    T        0      0        2 
  14   chr14_7364760     ZGre    G    T        0      0        2 
  14   chr14_7364760     ZHar    G    T        0      0        2 
  14   chr14_7364760   Sample    G    T        0      0        2 
  14   chr14_7370102     AAsi    C    A        0      0        2 
  14   chr14_7370102     AKia    C    A        0      0        2 
  14   chr14_7370102     AOna    C    A        1      2        2 
  14   chr14_7370102     ASom    C    A        0      0        2 
  14   chr14_7370102     HCab    C    A        0      0        2 
  14   chr14_7370102     HPrz    C    A        0      0        2 
  14   chr14_7370102     ZBoe    C    A        0      0        2 
  14   chr14_7370102     ZGre    C    A        0      0        2 
  14   chr14_7370102     ZHar    C    A        0      0        2 
  14   chr14_7370102   Sample    C    A        0      0        2 
  14   chr14_7383013     AAsi    G    T        1      2        2 
  14   chr14_7383013     AKia    G    T        0      0        2 
  14   chr14_7383013     AOna    G    T        0      0        2 
  14   chr14_7383013     ASom    G    T        1      2        2 
  14   chr14_7383013     HCab    G    T        0      0        2 
  14   chr14_7383013     HPrz    G    T        0      0        2 
  14   chr14_7383013     ZBoe    G    T        0      0        2 
  14   chr14_7383013     ZGre    G    T        0      0        2 
  14   chr14_7383013     ZHar    G    T        0      0        2 
  14   chr14_7383013   Sample    G    T        0      0        2 
  14   chr14_7394630     AAsi    T    G        0      0        2 
  14   chr14_7394630     AKia    T    G        0      0        2 
  14   chr14_7394630     AOna    T    G        0      0        2 
  14   chr14_7394630     ASom    T    G        0      0        2 
  14   chr14_7394630     HCab    T    G        1      2        2 
  14   chr14_7394630     HPrz    T    G        1      2        2 
  14   chr14_7394630     ZBoe    T    G        0      0        2 
  14   chr14_7394630     ZGre    T    G        0      0        2 
  14   chr14_7394630     ZHar    T    G        0      0        2 
  14   chr14_7394630   Sample    T    G        1      2        2 
  14   chr14_7395599     AAsi    G    C        0      0        2 
  14   chr14_7395599     AKia    G    C        0      0        2 
  14   chr14_7395599     AOna    G    C        1      2        2 
  14   chr14_7395599     ASom    G    C        0      0        2 
  14   chr14_7395599     HCab    G    C        1      2        2 
  14   chr14_7395599     HPrz    G    C        1      2        2 
  14   chr14_7395599     ZBoe    G    C        0      0        2 
  14   chr14_7395599     ZGre    G    C        0      0        2 
  14   chr14_7395599     ZHar    G    C        0      0        2 
  14   chr14_7395599   Sample    G    C        1      2        2 
  14   chr14_7400160     AAsi    A    T        0      0        2 
  14   chr14_7400160     AKia    A    T        0      0        2 
  14   chr14_7400160     AOna    A    T        0      0        2 
  14   chr14_7400160     ASom    A    T        0      0        2 
  14   chr14_7400160     HCab    A    T        0      0        2 
  14   chr14_7400160     HPrz    A    T        0      0        2 
  14   chr14_7400160     ZBoe    A    T      0.5      1        2 
  14   chr14_7400160     ZGre    A    T        0      0        2 
  14   chr14_7400160     ZHar    A    T        0      0        2 
  14   chr14_7400160   Sample    A    T        0      0        2 
  14   chr14_7410038     AAsi    G    C        0      0        2 
  14   chr14_7410038     AKia    G    C        0      0        2 
  14   chr14_7410038     AOna    G    C        0      0        2 
  14   chr14_7410038     ASom    G    C        0      0        2 
  14   chr14_7410038     HCab    G    C        0      0        2 
  14   chr14_7410038     HPrz    G    C        0      0        2 
  14   chr14_7410038     ZBoe    G    C        0      0        2 
  14   chr14_7410038     ZGre    G    C        1      2        2 
  14   chr14_7410038     ZHar    G    C        0      0        2 
  14   chr14_7410038   Sample    G    C        0      0        2 
  14   chr14_7412737     AAsi    C    A        0      0        2 
  14   chr14_7412737     AKia    C    A        0      0        2 
  14   chr14_7412737     AOna    C    A        0      0        2 
  14   chr14_7412737     ASom    C    A        0      0        2 
  14   chr14_7412737     HCab    C    A        1      2        2 
  14   chr14_7412737     HPrz    C    A        1      2        2 
  14   chr14_7412737     ZBoe    C    A        0      0        2 
  14   chr14_7412737     ZGre    C    A        0      0        2 
  14   chr14_7412737     ZHar    C    A        0      0        2 
  14   chr14_7412737   Sample    C    A        1      2        2 
  14   chr14_7419243     AAsi    T    G        0      0        2 
  14   chr14_7419243     AKia    T    G        0      0        2 
  14   chr14_7419243     AOna    T    G        0      0        2 
  14   chr14_7419243     ASom    T    G        0      0        2 
  14   chr14_7419243     HCab    T    G        1      2        2 
  14   chr14_7419243     HPrz    T    G        1      2        2 
  14   chr14_7419243     ZBoe    T    G        0      0        2 
  14   chr14_7419243     ZGre    T    G        0      0        2 
  14   chr14_7419243     ZHar    T    G        0      0        2 
  14   chr14_7419243   Sample    T    G        1      2        2 
  14   chr14_7426154     AAsi    A    C        0      0        2 
  14   chr14_7426154     AKia    A    C        0      0        2 
  14   chr14_7426154     AOna    A    C        0      0        2 
  14   chr14_7426154     ASom    A    C        0      0        2 
  14   chr14_7426154     HCab    A    C      0.5      1        2 
  14   chr14_7426154     HPrz    A    C      0.5      1        2 
  14   chr14_7426154     ZBoe    A    C        0      0        2 
  14   chr14_7426154     ZGre    A    C        0      0        2 
  14   chr14_7426154     ZHar    A    C        0      0        2 
  14   chr14_7426154   Sample    A    C        0      0        2 
  14   chr14_7429685     AAsi    G    T        0      0        2 
  14   chr14_7429685     AKia    G    T        0      0        2 
  14   chr14_7429685     AOna    G    T        0      0        2 
  14   chr14_7429685     ASom    G    T        0      0        2 
  14   chr14_7429685     HCab    G    T        0      0        2 
  14   chr14_7429685     HPrz    G    T        0      0        2 
  14   chr14_7429685     ZBoe    G    T      0.5      1        2 
  14   chr14_7429685     ZGre    G    T        0      0        2 
  14   chr14_7429685     ZHar    G    T        0      0        2 
  14   chr14_7429685   Sample    G    T        0      0        2 
  14   chr14_7461801     AAsi    C    G        0      0        2 
  14   chr14_7461801     AKia    C    G        0      0        2 
  14   chr14_7461801     AOna    C    G        0      0        2 
  14   chr14_7461801     ASom    C    G        0      0        2 
  14   chr14_7461801     HCab    C    G        0      0        2 
  14   chr14_7461801     HPrz    C    G        0      0        2 
  14   chr14_7461801     ZBoe    C    G        0      0        2 
  14   chr14_7461801     ZGre    C    G      0.5      1        2 
  14   chr14_7461801     ZHar    C    G        0      0        2 
  14   chr14_7461801   Sample    C    G        0      0        2 
  14   chr14_7467149     AAsi    G    T        0      0        2 
  14   chr14_7467149     AKia    G    T        0      0        2 
  14   chr14_7467149     AOna    G    T        0      0        2 
  14   chr14_7467149     ASom    G    T        0      0        2 
  14   chr14_7467149     HCab    G    T        1      2        2 
  14   chr14_7467149     HPrz    G    T        1      2        2 
  14   chr14_7467149     ZBoe    G    T        0      0        2 
  14   chr14_7467149     ZGre    G    T        0      0        2 
  14   chr14_7467149     ZHar    G    T        0      0        2 
  14   chr14_7467149   Sample    G    T        1      2        2 
  14   chr14_7480026     AAsi    T    G        0      0        2 
  14   chr14_7480026     AKia    T    G        1      2        2 
  14   chr14_7480026     AOna    T    G        0      0        2 
  14   chr14_7480026     ASom    T    G        0      0        2 
  14   chr14_7480026     HCab    T    G        0      0        2 
  14   chr14_7480026     HPrz    T    G        0      0        2 
  14   chr14_7480026     ZBoe    T    G        0      0        2 
  14   chr14_7480026     ZGre    T    G        0      0        2 
  14   chr14_7480026     ZHar    T    G        0      0        2 
  14   chr14_7480026   Sample    T    G        0      0        2 
  14   chr14_7481119     AAsi    C    A        0      0        2 
  14   chr14_7481119     AKia    C    A        0      0        2 
  14   chr14_7481119     AOna    C    A        0      0        2 
  14   chr14_7481119     ASom    C    A        0      0        2 
  14   chr14_7481119     HCab    C    A        1      2        2 
  14   chr14_7481119     HPrz    C    A        1      2        2 
  14   chr14_7481119     ZBoe    C    A        0      0        2 
  14   chr14_7481119     ZGre    C    A        0      0        2 
  14   chr14_7481119     ZHar    C    A        0      0        2 
  14   chr14_7481119   Sample    C    A        1      2        2 
  14   chr14_7514541     AAsi    T    G        0      0        2 
  14   chr14_7514541     AKia    T    G        1      2        2 
  14   chr14_7514541     AOna    T    G        1      2        2 
  14   chr14_7514541     ASom    T    G        0      0        2 
  14   chr14_7514541     HCab    T    G        0      0        2 
  14   chr14_7514541     HPrz    T    G        0      0        2 
  14   chr14_7514541     ZBoe    T    G        0      0        2 
  14   chr14_7514541     ZGre    T    G        0      0        2 
  14   chr14_7514541     ZHar    T    G        0      0        2 
  14   chr14_7514541   Sample    T    G        0      0        2 
  14   chr14_7515778     AAsi    C    A        0      0        2 
  14   chr14_7515778     AKia    C    A        1      2        2 
  14   chr14_7515778     AOna    C    A        1      2        2 
  14   chr14_7515778     ASom    C    A        0      0        2 
  14   chr14_7515778     HCab    C    A        0      0        2 
  14   chr14_7515778     HPrz    C    A        0      0        2 
  14   chr14_7515778     ZBoe    C    A      0.5      1        2 
  14   chr14_7515778     ZGre    C    A        0      0        2 
  14   chr14_7515778     ZHar    C    A        0      0        2 
  14   chr14_7515778   Sample    C    A        0      0        2 
  14   chr14_7515834     AAsi    T    G        0      0        2 
  14   chr14_7515834     AKia    T    G        1      2        2 
  14   chr14_7515834     AOna    T    G        1      2        2 
  14   chr14_7515834     ASom    T    G        0      0        2 
  14   chr14_7515834     HCab    T    G        0      0        2 
  14   chr14_7515834     HPrz    T    G        0      0        2 
  14   chr14_7515834     ZBoe    T    G      0.5      1        2 
  14   chr14_7515834     ZGre    T    G        0      0        2 
  14   chr14_7515834     ZHar    T    G        0      0        2 
  14   chr14_7515834   Sample    T    G        0      0        2 
  14   chr14_7529965     AAsi    A    C        0      0        2 
  14   chr14_7529965     AKia    A    C        0      0        2 
  14   chr14_7529965     AOna    A    C        0      0        2 
  14   chr14_7529965     ASom    A    C        0      0        2 
  14   chr14_7529965     HCab    A    C        1      2        2 
  14   chr14_7529965     HPrz    A    C        1      2        2 
  14   chr14_7529965     ZBoe    A    C        0      0        2 
  14   chr14_7529965     ZGre    A    C        0      0        2 
  14   chr14_7529965     ZHar    A    C        0      0        2 
  14   chr14_7529965   Sample    A    C        1      2        2 
  14   chr14_7532946     AAsi    C    G        0      0        2 
  14   chr14_7532946     AKia    C    G        0      0        2 
  14   chr14_7532946     AOna    C    G        1      2        2 
  14   chr14_7532946     ASom    C    G        0      0        2 
  14   chr14_7532946     HCab    C    G        0      0        2 
  14   chr14_7532946     HPrz    C    G        0      0        2 
  14   chr14_7532946     ZBoe    C    G        0      0        2 
  14   chr14_7532946     ZGre    C    G        0      0        2 
  14   chr14_7532946     ZHar    C    G        0      0        2 
  14   chr14_7532946   Sample    C    G        0      0        2 
  14   chr14_7551199     AAsi    T    A        0      0        2 
  14   chr14_7551199     AKia    T    A        0      0        2 
  14   chr14_7551199     AOna    T    A        1      2        2 
  14   chr14_7551199     ASom    T    A        0      0        2 
  14   chr14_7551199     HCab    T    A        0      0        2 
  14   chr14_7551199     HPrz    T    A        0      0        2 
  14   chr14_7551199     ZBoe    T    A        0      0        2 
  14   chr14_7551199     ZGre    T    A        0      0        2 
  14   chr14_7551199     ZHar    T    A        0      0        2 
  14   chr14_7551199   Sample    T    A        0      0        2 
  14   chr14_7579485     AAsi    T    A        0      0        2 
  14   chr14_7579485     AKia    T    A        0      0        2 
  14   chr14_7579485     AOna    T    A        0      0        2 
  14   chr14_7579485     ASom    T    A        0      0        2 
  14   chr14_7579485     HCab    T    A        1      2        2 
  14   chr14_7579485     HPrz    T    A        1      2        2 
  14   chr14_7579485     ZBoe    T    A        0      0        2 
  14   chr14_7579485     ZGre    T    A        0      0        2 
  14   chr14_7579485     ZHar    T    A        0      0        2 
  14   chr14_7579485   Sample    T    A        1      2        2 
  14   chr14_7583269     AAsi    T    G        0      0        2 
  14   chr14_7583269     AKia    T    G        0      0        2 
  14   chr14_7583269     AOna    T    G        0      0        2 
  14   chr14_7583269     ASom    T    G        0      0        2 
  14   chr14_7583269     HCab    T    G        1      2        2 
  14   chr14_7583269     HPrz    T    G        1      2        2 
  14   chr14_7583269     ZBoe    T    G        0      0        2 
  14   chr14_7583269     ZGre    T    G        0      0        2 
  14   chr14_7583269     ZHar    T    G        0      0        2 
  14   chr14_7583269   Sample    T    G        1      2        2 
  14   chr14_7687580     AAsi    G    T        0      0        2 
  14   chr14_7687580     AKia    G    T        0      0        2 
  14   chr14_7687580     AOna    G    T        0      0        2 
  14   chr14_7687580     ASom    G    T        0      0        2 
  14   chr14_7687580     HCab    G    T        1      2        2 
  14   chr14_7687580     HPrz    G    T        1      2        2 
  14   chr14_7687580     ZBoe    G    T        0      0        2 
  14   chr14_7687580     ZGre    G    T        0      0        2 
  14   chr14_7687580     ZHar    G    T        0      0        2 
  14   chr14_7687580   Sample    G    T        1      2        2 
  14   chr14_7725883     AAsi    G    T        0      0        2 
  14   chr14_7725883     AKia    G    T        0      0        2 
  14   chr14_7725883     AOna    G    T        0      0        2 
  14   chr14_7725883     ASom    G    T        0      0        2 
  14   chr14_7725883     HCab    G    T        0      0        2 
  14   chr14_7725883     HPrz    G    T        0      0        2 
  14   chr14_7725883     ZBoe    G    T      0.5      1        2 
  14   chr14_7725883     ZGre    G    T        0      0        2 
  14   chr14_7725883     ZHar    G    T        0      0        2 
  14   chr14_7725883   Sample    G    T        0      0        2 
  14   chr14_7751487     AAsi    A    C        0      0        2 
  14   chr14_7751487     AKia    A    C        0      0        2 
  14   chr14_7751487     AOna    A    C        0      0        2 
  14   chr14_7751487     ASom    A    C        0      0        2 
  14   chr14_7751487     HCab    A    C        1      2        2 
  14   chr14_7751487     HPrz    A    C        1      2        2 
  14   chr14_7751487     ZBoe    A    C        0      0        2 
  14   chr14_7751487     ZGre    A    C        0      0        2 
  14   chr14_7751487     ZHar    A    C        0      0        2 
  14   chr14_7751487   Sample    A    C        1      2        2 
  14   chr14_7752934     AAsi    A    C        0      0        2 
  14   chr14_7752934     AKia    A    C        0      0        2 
  14   chr14_7752934     AOna    A    C        0      0        2 
  14   chr14_7752934     ASom    A    C        0      0        2 
  14   chr14_7752934     HCab    A    C        1      2        2 
  14   chr14_7752934     HPrz    A    C        0      0        2 
  14   chr14_7752934     ZBoe    A    C        0      0        2 
  14   chr14_7752934     ZGre    A    C        0      0        2 
  14   chr14_7752934     ZHar    A    C        0      0        2 
  14   chr14_7752934   Sample    A    C        1      2        2 
  14   chr14_7786918     AAsi    C    A        0      0        2 
  14   chr14_7786918     AKia    C    A        0      0        2 
  14   chr14_7786918     AOna    C    A        0      0        2 
  14   chr14_7786918     ASom    C    A        0      0        2 
  14   chr14_7786918     HCab    C    A        1      2        2 
  14   chr14_7786918     HPrz    C    A        1      2        2 
  14   chr14_7786918     ZBoe    C    A        0      0        2 
  14   chr14_7786918     ZGre    C    A        0      0        2 
  14   chr14_7786918     ZHar    C    A        0      0        2 
  14   chr14_7786918   Sample    C    A        1      2        2 
  14   chr14_7795110     AAsi    C    G        0      0        2 
  14   chr14_7795110     AKia    C    G      0.5      1        2 
  14   chr14_7795110     AOna    C    G        1      2        2 
  14   chr14_7795110     ASom    C    G        0      0        2 
  14   chr14_7795110     HCab    C    G        0      0        2 
  14   chr14_7795110     HPrz    C    G        0      0        2 
  14   chr14_7795110     ZBoe    C    G        0      0        2 
  14   chr14_7795110     ZGre    C    G        0      0        2 
  14   chr14_7795110     ZHar    C    G        0      0        2 
  14   chr14_7795110   Sample    C    G        0      0        2 
  14   chr14_7805153     AAsi    A    C        0      0        2 
  14   chr14_7805153     AKia    A    C        0      0        2 
  14   chr14_7805153     AOna    A    C        0      0        2 
  14   chr14_7805153     ASom    A    C        0      0        2 
  14   chr14_7805153     HCab    A    C        1      2        2 
  14   chr14_7805153     HPrz    A    C        1      2        2 
  14   chr14_7805153     ZBoe    A    C        0      0        2 
  14   chr14_7805153     ZGre    A    C        0      0        2 
  14   chr14_7805153     ZHar    A    C        0      0        2 
  14   chr14_7805153   Sample    A    C        1      2        2 
  14   chr14_7807063     AAsi    G    C        1      2        2 
  14   chr14_7807063     AKia    G    C        0      0        2 
  14   chr14_7807063     AOna    G    C        0      0        2 
  14   chr14_7807063     ASom    G    C      0.5      1        2 
  14   chr14_7807063     HCab    G    C        0      0        2 
  14   chr14_7807063     HPrz    G    C        0      0        2 
  14   chr14_7807063     ZBoe    G    C        0      0        2 
  14   chr14_7807063     ZGre    G    C        0      0        2 
  14   chr14_7807063     ZHar    G    C        0      0        2 
  14   chr14_7807063   Sample    G    C        0      0        2 
  14   chr14_7813352     AAsi    A    T      0.5      1        2 
  14   chr14_7813352     AKia    A    T        0      0        2 
  14   chr14_7813352     AOna    A    T        0      0        2 
  14   chr14_7813352     ASom    A    T        0      0        2 
  14   chr14_7813352     HCab    A    T        0      0        2 
  14   chr14_7813352     HPrz    A    T        0      0        2 
  14   chr14_7813352     ZBoe    A    T        0      0        2 
  14   chr14_7813352     ZGre    A    T        0      0        2 
  14   chr14_7813352     ZHar    A    T        0      0        2 
  14   chr14_7813352   Sample    A    T        0      0        2 
  14   chr14_7816789     AAsi    C    A        0      0        2 
  14   chr14_7816789     AKia    C    A        0      0        2 
  14   chr14_7816789     AOna    C    A        0      0        2 
  14   chr14_7816789     ASom    C    A        0      0        2 
  14   chr14_7816789     HCab    C    A        1      2        2 
  14   chr14_7816789     HPrz    C    A        1      2        2 
  14   chr14_7816789     ZBoe    C    A        0      0        2 
  14   chr14_7816789     ZGre    C    A        0      0        2 
  14   chr14_7816789     ZHar    C    A        0      0        2 
  14   chr14_7816789   Sample    C    A        1      2        2 
  14   chr14_7836237     AAsi    C    G        0      0        2 
  14   chr14_7836237     AKia    C    G        0      0        2 
  14   chr14_7836237     AOna    C    G        0      0        2 
  14   chr14_7836237     ASom    C    G        0      0        2 
  14   chr14_7836237     HCab    C    G        1      2        2 
  14   chr14_7836237     HPrz    C    G        1      2        2 
  14   chr14_7836237     ZBoe    C    G        0      0        2 
  14   chr14_7836237     ZGre    C    G        0      0        2 
  14   chr14_7836237     ZHar    C    G        0      0        2 
  14   chr14_7836237   Sample    C    G        1      2        2 
  14   chr14_7843607     AAsi    T    A        0      0        2 
  14   chr14_7843607     AKia    T    A        0      0        2 
  14   chr14_7843607     AOna    T    A        0      0        2 
  14   chr14_7843607     ASom    T    A        0      0        2 
  14   chr14_7843607     HCab    T    A        0      0        2 
  14   chr14_7843607     HPrz    T    A        0      0        2 
  14   chr14_7843607     ZBoe    T    A        1      2        2 
  14   chr14_7843607     ZGre    T    A        0      0        2 
  14   chr14_7843607     ZHar    T    A        0      0        2 
  14   chr14_7843607   Sample    T    A        0      0        2 
  14   chr14_7850953     AAsi    T    A        0      0        2 
  14   chr14_7850953     AKia    T    A        0      0        2 
  14   chr14_7850953     AOna    T    A        0      0        2 
  14   chr14_7850953     ASom    T    A        0      0        2 
  14   chr14_7850953     HCab    T    A        1      2        2 
  14   chr14_7850953     HPrz    T    A        1      2        2 
  14   chr14_7850953     ZBoe    T    A        0      0        2 
  14   chr14_7850953     ZGre    T    A        0      0        2 
  14   chr14_7850953     ZHar    T    A        0      0        2 
  14   chr14_7850953   Sample    T    A        1      2        2 
  14   chr14_7858727     AAsi    C    G        0      0        2 
  14   chr14_7858727     AKia    C    G        0      0        2 
  14   chr14_7858727     AOna    C    G        0      0        2 
  14   chr14_7858727     ASom    C    G        0      0        2 
  14   chr14_7858727     HCab    C    G        0      0        2 
  14   chr14_7858727     HPrz    C    G        0      0        2 
  14   chr14_7858727     ZBoe    C    G        0      0        2 
  14   chr14_7858727     ZGre    C    G        0      0        2 
  14   chr14_7858727     ZHar    C    G      0.5      1        2 
  14   chr14_7858727   Sample    C    G        0      0        2 
  14   chr14_7874009     AAsi    G    C        1      2        2 
  14   chr14_7874009     AKia    G    C      0.5      1        2 
  14   chr14_7874009     AOna    G    C        1      2        2 
  14   chr14_7874009     ASom    G    C        1      2        2 
  14   chr14_7874009     HCab    G    C        0      0        2 
  14   chr14_7874009     HPrz    G    C        0      0        2 
  14   chr14_7874009     ZBoe    G    C        0      0        2 
  14   chr14_7874009     ZGre    G    C        0      0        2 
  14   chr14_7874009     ZHar    G    C        0      0        2 
  14   chr14_7874009   Sample    G    C        0      0        2 
  14   chr14_7875113     AAsi    G    T        0      0        2 
  14   chr14_7875113     AKia    G    T      0.5      1        2 
  14   chr14_7875113     AOna    G    T        0      0        2 
  14   chr14_7875113     ASom    G    T        0      0        2 
  14   chr14_7875113     HCab    G    T        0      0        2 
  14   chr14_7875113     HPrz    G    T        0      0        2 
  14   chr14_7875113     ZBoe    G    T        0      0        2 
  14   chr14_7875113     ZGre    G    T        0      0        2 
  14   chr14_7875113     ZHar    G    T        0      0        2 
  14   chr14_7875113   Sample    G    T        0      0        2 
  14   chr14_7890978     AAsi    T    G        0      0        2 
  14   chr14_7890978     AKia    T    G        0      0        2 
  14   chr14_7890978     AOna    T    G        0      0        2 
  14   chr14_7890978     ASom    T    G      0.5      1        2 
  14   chr14_7890978     HCab    T    G        0      0        2 
  14   chr14_7890978     HPrz    T    G        0      0        2 
  14   chr14_7890978     ZBoe    T    G        0      0        2 
  14   chr14_7890978     ZGre    T    G        0      0        2 
  14   chr14_7890978     ZHar    T    G        0      0        2 
  14   chr14_7890978   Sample    T    G        0      0        2 
  14   chr14_7893773     AAsi    C    G        0      0        2 
  14   chr14_7893773     AKia    C    G        0      0        2 
  14   chr14_7893773     AOna    C    G        0      0        2 
  14   chr14_7893773     ASom    C    G        0      0        2 
  14   chr14_7893773     HCab    C    G        0      0        2 
  14   chr14_7893773     HPrz    C    G        0      0        2 
  14   chr14_7893773     ZBoe    C    G      0.5      1        2 
  14   chr14_7893773     ZGre    C    G        0      0        2 
  14   chr14_7893773     ZHar    C    G        0      0        2 
  14   chr14_7893773   Sample    C    G        0      0        2 
  14   chr14_7929496     AAsi    T    G        0      0        2 
  14   chr14_7929496     AKia    T    G        0      0        2 
  14   chr14_7929496     AOna    T    G        0      0        2 
  14   chr14_7929496     ASom    T    G        0      0        2 
  14   chr14_7929496     HCab    T    G        0      0        2 
  14   chr14_7929496     HPrz    T    G        0      0        2 
  14   chr14_7929496     ZBoe    T    G        0      0        2 
  14   chr14_7929496     ZGre    T    G      0.5      1        2 
  14   chr14_7929496     ZHar    T    G        0      0        2 
  14   chr14_7929496   Sample    T    G        0      0        2 
  14   chr14_7938496     AAsi    G    C        1      2        2 
  14   chr14_7938496     AKia    G    C        0      0        2 
  14   chr14_7938496     AOna    G    C        0      0        2 
  14   chr14_7938496     ASom    G    C        1      2        2 
  14   chr14_7938496     HCab    G    C        0      0        2 
  14   chr14_7938496     HPrz    G    C        0      0        2 
  14   chr14_7938496     ZBoe    G    C        1      2        2 
  14   chr14_7938496     ZGre    G    C        1      2        2 
  14   chr14_7938496     ZHar    G    C        1      2        2 
  14   chr14_7938496   Sample    G    C        0      0        2 
  14   chr14_7941947     AAsi    G    C        1      2        2 
  14   chr14_7941947     AKia    G    C        0      0        2 
  14   chr14_7941947     AOna    G    C        0      0        2 
  14   chr14_7941947     ASom    G    C        1      2        2 
  14   chr14_7941947     HCab    G    C        0      0        2 
  14   chr14_7941947     HPrz    G    C        0      0        2 
  14   chr14_7941947     ZBoe    G    C        0      0        2 
  14   chr14_7941947     ZGre    G    C        0      0        2 
  14   chr14_7941947     ZHar    G    C        0      0        2 
  14   chr14_7941947   Sample    G    C        0      0        2 
  14   chr14_7942449     AAsi    C    A        0      0        2 
  14   chr14_7942449     AKia    C    A        0      0        2 
  14   chr14_7942449     AOna    C    A        0      0        2 
  14   chr14_7942449     ASom    C    A      0.5      1        2 
  14   chr14_7942449     HCab    C    A        0      0        2 
  14   chr14_7942449     HPrz    C    A        0      0        2 
  14   chr14_7942449     ZBoe    C    A        0      0        2 
  14   chr14_7942449     ZGre    C    A        0      0        2 
  14   chr14_7942449     ZHar    C    A        0      0        2 
  14   chr14_7942449   Sample    C    A        0      0        2 
  14   chr14_7944205     AAsi    A    T        0      0        2 
  14   chr14_7944205     AKia    A    T        0      0        2 
  14   chr14_7944205     AOna    A    T        0      0        2 
  14   chr14_7944205     ASom    A    T        0      0        2 
  14   chr14_7944205     HCab    A    T        0      0        2 
  14   chr14_7944205     HPrz    A    T        0      0        2 
  14   chr14_7944205     ZBoe    A    T        0      0        2 
  14   chr14_7944205     ZGre    A    T        1      2        2 
  14   chr14_7944205     ZHar    A    T        0      0        2 
  14   chr14_7944205   Sample    A    T        0      0        2 
  14   chr14_7947376     AAsi    C    G        0      0        2 
  14   chr14_7947376     AKia    C    G        1      2        2 
  14   chr14_7947376     AOna    C    G        1      2        2 
  14   chr14_7947376     ASom    C    G        0      0        2 
  14   chr14_7947376     HCab    C    G        0      0        2 
  14   chr14_7947376     HPrz    C    G        0      0        2 
  14   chr14_7947376     ZBoe    C    G        0      0        2 
  14   chr14_7947376     ZGre    C    G        0      0        2 
  14   chr14_7947376     ZHar    C    G        0      0        2 
  14   chr14_7947376   Sample    C    G        0      0        2 
  14   chr14_7957631     AAsi    C    A        0      0        2 
  14   chr14_7957631     AKia    C    A        0      0        2 
  14   chr14_7957631     AOna    C    A        0      0        2 
  14   chr14_7957631     ASom    C    A        0      0        2 
  14   chr14_7957631     HCab    C    A        0      0        2 
  14   chr14_7957631     HPrz    C    A      0.5      1        2 
  14   chr14_7957631     ZBoe    C    A        0      0        2 
  14   chr14_7957631     ZGre    C    A        0      0        2 
  14   chr14_7957631     ZHar    C    A        0      0        2 
  14   chr14_7957631   Sample    C    A        0      0        2 
  14   chr14_7958736     AAsi    T    A        0      0        2 
  14   chr14_7958736     AKia    T    A        1      2        2 
  14   chr14_7958736     AOna    T    A        0      0        2 
  14   chr14_7958736     ASom    T    A        0      0        2 
  14   chr14_7958736     HCab    T    A        0      0        2 
  14   chr14_7958736     HPrz    T    A        0      0        2 
  14   chr14_7958736     ZBoe    T    A        0      0        2 
  14   chr14_7958736     ZGre    T    A        0      0        2 
  14   chr14_7958736     ZHar    T    A        0      0        2 
  14   chr14_7958736   Sample    T    A        0      0        2 
  14   chr14_7972102     AAsi    C    A      0.5      1        2 
  14   chr14_7972102     AKia    C    A        0      0        2 
  14   chr14_7972102     AOna    C    A        0      0        2 
  14   chr14_7972102     ASom    C    A        0      0        2 
  14   chr14_7972102     HCab    C    A        0      0        2 
  14   chr14_7972102     HPrz    C    A        0      0        2 
  14   chr14_7972102     ZBoe    C    A        0      0        2 
  14   chr14_7972102     ZGre    C    A        0      0        2 
  14   chr14_7972102     ZHar    C    A        0      0        2 
  14   chr14_7972102   Sample    C    A        0      0        2 
  14   chr14_7981618     AAsi    C    A        0      0        2 
  14   chr14_7981618     AKia    C    A        0      0        2 
  14   chr14_7981618     AOna    C    A        0      0        2 
  14   chr14_7981618     ASom    C    A        0      0        2 
  14   chr14_7981618     HCab    C    A        1      2        2 
  14   chr14_7981618     HPrz    C    A        1      2        2 
  14   chr14_7981618     ZBoe    C    A        0      0        2 
  14   chr14_7981618     ZGre    C    A        0      0        2 
  14   chr14_7981618     ZHar    C    A        0      0        2 
  14   chr14_7981618   Sample    C    A        1      2        2 
  14   chr14_8014801     AAsi    G    C        0      0        2 
  14   chr14_8014801     AKia    G    C        0      0        2 
  14   chr14_8014801     AOna    G    C        1      2        2 
  14   chr14_8014801     ASom    G    C        0      0        2 
  14   chr14_8014801     HCab    G    C        0      0        2 
  14   chr14_8014801     HPrz    G    C        0      0        2 
  14   chr14_8014801     ZBoe    G    C        0      0        2 
  14   chr14_8014801     ZGre    G    C        0      0        2 
  14   chr14_8014801     ZHar    G    C        0      0        2 
  14   chr14_8014801   Sample    G    C        0      0        2 
  14   chr14_8018135     AAsi    T    A        0      0        2 
  14   chr14_8018135     AKia    T    A        0      0        2 
  14   chr14_8018135     AOna    T    A        0      0        2 
  14   chr14_8018135     ASom    T    A        0      0        2 
  14   chr14_8018135     HCab    T    A        1      2        2 
  14   chr14_8018135     HPrz    T    A        1      2        2 
  14   chr14_8018135     ZBoe    T    A        0      0        2 
  14   chr14_8018135     ZGre    T    A        0      0        2 
  14   chr14_8018135     ZHar    T    A        0      0        2 
  14   chr14_8018135   Sample    T    A        1      2        2 
  14   chr14_8025283     AAsi    G    C        0      0        2 
  14   chr14_8025283     AKia    G    C        0      0        2 
  14   chr14_8025283     AOna    G    C        0      0        2 
  14   chr14_8025283     ASom    G    C        0      0        2 
  14   chr14_8025283     HCab    G    C        0      0        2 
  14   chr14_8025283     HPrz    G    C      0.5      1        2 
  14   chr14_8025283     ZBoe    G    C        0      0        2 
  14   chr14_8025283     ZGre    G    C        0      0        2 
  14   chr14_8025283     ZHar    G    C        0      0        2 
  14   chr14_8025283   Sample    G    C        0      0        2 
  14   chr14_8033497     AAsi    G    C        0      0        2 
  14   chr14_8033497     AKia    G    C        0      0        2 
  14   chr14_8033497     AOna    G    C        0      0        2 
  14   chr14_8033497     ASom    G    C        0      0        2 
  14   chr14_8033497     HCab    G    C        0      0        2 
  14   chr14_8033497     HPrz    G    C        0      0        2 
  14   chr14_8033497     ZBoe    G    C      0.5      1        2 
  14   chr14_8033497     ZGre    G    C        1      2        2 
  14   chr14_8033497     ZHar    G    C        0      0        2 
  14   chr14_8033497   Sample    G    C        0      0        2 
  14   chr14_8042162     AAsi    T    G        0      0        2 
  14   chr14_8042162     AKia    T    G        1      2        2 
  14   chr14_8042162     AOna    T    G        1      2        2 
  14   chr14_8042162     ASom    T    G        0      0        2 
  14   chr14_8042162     HCab    T    G        0      0        2 
  14   chr14_8042162     HPrz    T    G        0      0        2 
  14   chr14_8042162     ZBoe    T    G        0      0        2 
  14   chr14_8042162     ZGre    T    G        0      0        2 
  14   chr14_8042162     ZHar    T    G        0      0        2 
  14   chr14_8042162   Sample    T    G        0      0        2 
  14   chr14_8054571     AAsi    A    C        0      0        2 
  14   chr14_8054571     AKia    A    C        0      0        2 
  14   chr14_8054571     AOna    A    C        0      0        2 
  14   chr14_8054571     ASom    A    C        0      0        2 
  14   chr14_8054571     HCab    A    C      0.5      1        2 
  14   chr14_8054571     HPrz    A    C        0      0        2 
  14   chr14_8054571     ZBoe    A    C        0      0        2 
  14   chr14_8054571     ZGre    A    C        0      0        2 
  14   chr14_8054571     ZHar    A    C        0      0        2 
  14   chr14_8054571   Sample    A    C        0      0        2 
  14   chr14_8057557     AAsi    G    T        0      0        2 
  14   chr14_8057557     AKia    G    T        0      0        2 
  14   chr14_8057557     AOna    G    T        0      0        2 
  14   chr14_8057557     ASom    G    T        0      0        2 
  14   chr14_8057557     HCab    G    T        1      2        2 
  14   chr14_8057557     HPrz    G    T        1      2        2 
  14   chr14_8057557     ZBoe    G    T        0      0        2 
  14   chr14_8057557     ZGre    G    T        0      0        2 
  14   chr14_8057557     ZHar    G    T        0      0        2 
  14   chr14_8057557   Sample    G    T        1      2        2 
  14   chr14_8059331     AAsi    G    C        0      0        2 
  14   chr14_8059331     AKia    G    C        0      0        2 
  14   chr14_8059331     AOna    G    C        0      0        2 
  14   chr14_8059331     ASom    G    C        0      0        2 
  14   chr14_8059331     HCab    G    C        0      0        2 
  14   chr14_8059331     HPrz    G    C        0      0        2 
  14   chr14_8059331     ZBoe    G    C        0      0        2 
  14   chr14_8059331     ZGre    G    C        0      0        2 
  14   chr14_8059331     ZHar    G    C      0.5      1        2 
  14   chr14_8059331   Sample    G    C        0      0        2 
  14   chr14_8067785     AAsi    T    A        0      0        2 
  14   chr14_8067785     AKia    T    A        0      0        2 
  14   chr14_8067785     AOna    T    A        0      0        2 
  14   chr14_8067785     ASom    T    A        0      0        2 
  14   chr14_8067785     HCab    T    A        1      2        2 
  14   chr14_8067785     HPrz    T    A        1      2        2 
  14   chr14_8067785     ZBoe    T    A        0      0        2 
  14   chr14_8067785     ZGre    T    A        0      0        2 
  14   chr14_8067785     ZHar    T    A        0      0        2 
  14   chr14_8067785   Sample    T    A        1      2        2 
  14   chr14_8107313     AAsi    C    A        0      0        2 
  14   chr14_8107313     AKia    C    A        0      0        2 
  14   chr14_8107313     AOna    C    A        1      2        2 
  14   chr14_8107313     ASom    C    A        0      0        2 
  14   chr14_8107313     HCab    C    A        0      0        2 
  14   chr14_8107313     HPrz    C    A        0      0        2 
  14   chr14_8107313     ZBoe    C    A        0      0        2 
  14   chr14_8107313     ZGre    C    A        0      0        2 
  14   chr14_8107313     ZHar    C    A        0      0        2 
  14   chr14_8107313   Sample    C    A        0      0        2 
  14   chr14_8115673     AAsi    A    T        0      0        2 
  14   chr14_8115673     AKia    A    T        0      0        2 
  14   chr14_8115673     AOna    A    T        0      0        2 
  14   chr14_8115673     ASom    A    T        0      0        2 
  14   chr14_8115673     HCab    A    T        1      2        2 
  14   chr14_8115673     HPrz    A    T        1      2        2 
  14   chr14_8115673     ZBoe    A    T        0      0        2 
  14   chr14_8115673     ZGre    A    T        0      0        2 
  14   chr14_8115673     ZHar    A    T        0      0        2 
  14   chr14_8115673   Sample    A    T        1      2        2 
  14   chr14_8116604     AAsi    C    A        0      0        2 
  14   chr14_8116604     AKia    C    A        0      0        2 
  14   chr14_8116604     AOna    C    A        0      0        2 
  14   chr14_8116604     ASom    C    A        0      0        2 
  14   chr14_8116604     HCab    C    A        0      0        2 
  14   chr14_8116604     HPrz    C    A      0.5      1        2 
  14   chr14_8116604     ZBoe    C    A        0      0        2 
  14   chr14_8116604     ZGre    C    A        0      0        2 
  14   chr14_8116604     ZHar    C    A        0      0        2 
  14   chr14_8116604   Sample    C    A        0      0        2 
  14   chr14_8132278     AAsi    A    C        0      0        2 
  14   chr14_8132278     AKia    A    C        0      0        2 
  14   chr14_8132278     AOna    A    C        0      0        2 
  14   chr14_8132278     ASom    A    C        0      0        2 
  14   chr14_8132278     HCab    A    C        0      0        2 
  14   chr14_8132278     HPrz    A    C        0      0        2 
  14   chr14_8132278     ZBoe    A    C        0      0        2 
  14   chr14_8132278     ZGre    A    C        1      2        2 
  14   chr14_8132278     ZHar    A    C        0      0        2 
  14   chr14_8132278   Sample    A    C        0      0        2 
  14   chr14_8148486     AAsi    C    A        1      2        2 
  14   chr14_8148486     AKia    C    A        0      0        2 
  14   chr14_8148486     AOna    C    A        0      0        2 
  14   chr14_8148486     ASom    C    A        0      0        2 
  14   chr14_8148486     HCab    C    A        0      0        2 
  14   chr14_8148486     HPrz    C    A        0      0        2 
  14   chr14_8148486     ZBoe    C    A        0      0        2 
  14   chr14_8148486     ZGre    C    A        0      0        2 
  14   chr14_8148486     ZHar    C    A        0      0        2 
  14   chr14_8148486   Sample    C    A        0      0        2 
  14   chr14_8151473     AAsi    G    C        0      0        2 
  14   chr14_8151473     AKia    G    C        0      0        2 
  14   chr14_8151473     AOna    G    C        1      2        2 
  14   chr14_8151473     ASom    G    C        0      0        2 
  14   chr14_8151473     HCab    G    C        0      0        2 
  14   chr14_8151473     HPrz    G    C        0      0        2 
  14   chr14_8151473     ZBoe    G    C        0      0        2 
  14   chr14_8151473     ZGre    G    C        0      0        2 
  14   chr14_8151473     ZHar    G    C        0      0        2 
  14   chr14_8151473   Sample    G    C        0      0        2 
  14   chr14_8155884     AAsi    G    C        0      0        2 
  14   chr14_8155884     AKia    G    C        0      0        2 
  14   chr14_8155884     AOna    G    C        1      2        2 
  14   chr14_8155884     ASom    G    C        0      0        2 
  14   chr14_8155884     HCab    G    C        0      0        2 
  14   chr14_8155884     HPrz    G    C        0      0        2 
  14   chr14_8155884     ZBoe    G    C        0      0        2 
  14   chr14_8155884     ZGre    G    C        0      0        2 
  14   chr14_8155884     ZHar    G    C        0      0        2 
  14   chr14_8155884   Sample    G    C        0      0        2 
  14   chr14_8156915     AAsi    T    A        0      0        2 
  14   chr14_8156915     AKia    T    A        0      0        2 
  14   chr14_8156915     AOna    T    A        0      0        2 
  14   chr14_8156915     ASom    T    A        0      0        2 
  14   chr14_8156915     HCab    T    A        1      2        2 
  14   chr14_8156915     HPrz    T    A        1      2        2 
  14   chr14_8156915     ZBoe    T    A        0      0        2 
  14   chr14_8156915     ZGre    T    A        0      0        2 
  14   chr14_8156915     ZHar    T    A        0      0        2 
  14   chr14_8156915   Sample    T    A        1      2        2 
  14   chr14_8159546     AAsi    A    C        0      0        2 
  14   chr14_8159546     AKia    A    C        0      0        2 
  14   chr14_8159546     AOna    A    C        0      0        2 
  14   chr14_8159546     ASom    A    C        0      0        2 
  14   chr14_8159546     HCab    A    C        0      0        2 
  14   chr14_8159546     HPrz    A    C        0      0        2 
  14   chr14_8159546     ZBoe    A    C        1      2        2 
  14   chr14_8159546     ZGre    A    C        0      0        2 
  14   chr14_8159546     ZHar    A    C        0      0        2 
  14   chr14_8159546   Sample    A    C        0      0        2 
  14   chr14_8173747     AAsi    G    C        0      0        2 
  14   chr14_8173747     AKia    G    C        0      0        2 
  14   chr14_8173747     AOna    G    C        0      0        2 
  14   chr14_8173747     ASom    G    C        0      0        2 
  14   chr14_8173747     HCab    G    C        1      2        2 
  14   chr14_8173747     HPrz    G    C        1      2        2 
  14   chr14_8173747     ZBoe    G    C        0      0        2 
  14   chr14_8173747     ZGre    G    C        0      0        2 
  14   chr14_8173747     ZHar    G    C        0      0        2 
  14   chr14_8173747   Sample    G    C        1      2        2 
  14   chr14_8194998     AAsi    G    T        0      0        2 
  14   chr14_8194998     AKia    G    T        0      0        2 
  14   chr14_8194998     AOna    G    T        1      2        2 
  14   chr14_8194998     ASom    G    T        0      0        2 
  14   chr14_8194998     HCab    G    T        0      0        2 
  14   chr14_8194998     HPrz    G    T        0      0        2 
  14   chr14_8194998     ZBoe    G    T        0      0        2 
  14   chr14_8194998     ZGre    G    T        0      0        2 
  14   chr14_8194998     ZHar    G    T        0      0        2 
  14   chr14_8194998   Sample    G    T        0      0        2 
  14   chr14_8197525     AAsi    T    G        0      0        2 
  14   chr14_8197525     AKia    T    G        0      0        2 
  14   chr14_8197525     AOna    T    G        0      0        2 
  14   chr14_8197525     ASom    T    G        0      0        2 
  14   chr14_8197525     HCab    T    G      0.5      1        2 
  14   chr14_8197525     HPrz    T    G        1      2        2 
  14   chr14_8197525     ZBoe    T    G        0      0        2 
  14   chr14_8197525     ZGre    T    G        0      0        2 
  14   chr14_8197525     ZHar    T    G        0      0        2 
  14   chr14_8197525   Sample    T    G        0      0        2 
  14   chr14_8197797     AAsi    C    G        0      0        2 
  14   chr14_8197797     AKia    C    G        0      0        2 
  14   chr14_8197797     AOna    C    G        1      2        2 
  14   chr14_8197797     ASom    C    G        0      0        2 
  14   chr14_8197797     HCab    C    G        0      0        2 
  14   chr14_8197797     HPrz    C    G        0      0        2 
  14   chr14_8197797     ZBoe    C    G        0      0        2 
  14   chr14_8197797     ZGre    C    G        0      0        2 
  14   chr14_8197797     ZHar    C    G        0      0        2 
  14   chr14_8197797   Sample    C    G        0      0        2 
  14   chr14_8201147     AAsi    G    C        0      0        2 
  14   chr14_8201147     AKia    G    C        0      0        2 
  14   chr14_8201147     AOna    G    C        0      0        2 
  14   chr14_8201147     ASom    G    C        0      0        2 
  14   chr14_8201147     HCab    G    C        1      2        2 
  14   chr14_8201147     HPrz    G    C        1      2        2 
  14   chr14_8201147     ZBoe    G    C        0      0        2 
  14   chr14_8201147     ZGre    G    C        0      0        2 
  14   chr14_8201147     ZHar    G    C        0      0        2 
  14   chr14_8201147   Sample    G    C        1      2        2 
  14   chr14_8204755     AAsi    A    C      0.5      1        2 
  14   chr14_8204755     AKia    A    C        0      0        2 
  14   chr14_8204755     AOna    A    C        0      0        2 
  14   chr14_8204755     ASom    A    C        0      0        2 
  14   chr14_8204755     HCab    A    C        0      0        2 
  14   chr14_8204755     HPrz    A    C        0      0        2 
  14   chr14_8204755     ZBoe    A    C        0      0        2 
  14   chr14_8204755     ZGre    A    C        0      0        2 
  14   chr14_8204755     ZHar    A    C        0      0        2 
  14   chr14_8204755   Sample    A    C        0      0        2 
  14   chr14_8204805     AAsi    C    G        0      0        2 
  14   chr14_8204805     AKia    C    G        0      0        2 
  14   chr14_8204805     AOna    C    G        0      0        2 
  14   chr14_8204805     ASom    C    G        0      0        2 
  14   chr14_8204805     HCab    C    G        0      0        2 
  14   chr14_8204805     HPrz    C    G      0.5      1        2 
  14   chr14_8204805     ZBoe    C    G        0      0        2 
  14   chr14_8204805     ZGre    C    G        0      0        2 
  14   chr14_8204805     ZHar    C    G        0      0        2 
  14   chr14_8204805   Sample    C    G        1      2        2 
  14   chr14_8206893     AAsi    C    A        0      0        2 
  14   chr14_8206893     AKia    C    A        1      2        2 
  14   chr14_8206893     AOna    C    A        1      2        2 
  14   chr14_8206893     ASom    C    A        0      0        2 
  14   chr14_8206893     HCab    C    A        0      0        2 
  14   chr14_8206893     HPrz    C    A        0      0        2 
  14   chr14_8206893     ZBoe    C    A        0      0        2 
  14   chr14_8206893     ZGre    C    A        0      0        2 
  14   chr14_8206893     ZHar    C    A        0      0        2 
  14   chr14_8206893   Sample    C    A        0      0        2 
  14   chr14_8210357     AAsi    A    C        0      0        2 
  14   chr14_8210357     AKia    A    C        0      0        2 
  14   chr14_8210357     AOna    A    C        0      0        2 
  14   chr14_8210357     ASom    A    C      0.5      1        2 
  14   chr14_8210357     HCab    A    C        0      0        2 
  14   chr14_8210357     HPrz    A    C        0      0        2 
  14   chr14_8210357     ZBoe    A    C        0      0        2 
  14   chr14_8210357     ZGre    A    C        0      0        2 
  14   chr14_8210357     ZHar    A    C        0      0        2 
  14   chr14_8210357   Sample    A    C        0      0        2 
  14   chr14_8218781     AAsi    C    A        1      2        2 
  14   chr14_8218781     AKia    C    A        0      0        2 
  14   chr14_8218781     AOna    C    A        0      0        2 
  14   chr14_8218781     ASom    C    A        1      2        2 
  14   chr14_8218781     HCab    C    A        0      0        2 
  14   chr14_8218781     HPrz    C    A        0      0        2 
  14   chr14_8218781     ZBoe    C    A        0      0        2 
  14   chr14_8218781     ZGre    C    A        0      0        2 
  14   chr14_8218781     ZHar    C    A        0      0        2 
  14   chr14_8218781   Sample    C    A        0      0        2 
  14   chr14_8317094     AAsi    G    C        0      0        2 
  14   chr14_8317094     AKia    G    C        0      0        2 
  14   chr14_8317094     AOna    G    C        0      0        2 
  14   chr14_8317094     ASom    G    C        0      0        2 
  14   chr14_8317094     HCab    G    C        1      2        2 
  14   chr14_8317094     HPrz    G    C        1      2        2 
  14   chr14_8317094     ZBoe    G    C        0      0        2 
  14   chr14_8317094     ZGre    G    C        0      0        2 
  14   chr14_8317094     ZHar    G    C        0      0        2 
  14   chr14_8317094   Sample    G    C        1      2        2 
  14   chr14_8327320     AAsi    G    C        0      0        2 
  14   chr14_8327320     AKia    G    C        0      0        2 
  14   chr14_8327320     AOna    G    C        0      0        2 
  14   chr14_8327320     ASom    G    C        0      0        2 
  14   chr14_8327320     HCab    G    C        1      2        2 
  14   chr14_8327320     HPrz    G    C        1      2        2 
  14   chr14_8327320     ZBoe    G    C        0      0        2 
  14   chr14_8327320     ZGre    G    C        0      0        2 
  14   chr14_8327320     ZHar    G    C        0      0        2 
  14   chr14_8327320   Sample    G    C        1      2        2 
  14   chr14_8337454     AAsi    C    A        0      0        2 
  14   chr14_8337454     AKia    C    A        1      2        2 
  14   chr14_8337454     AOna    C    A        0      0        2 
  14   chr14_8337454     ASom    C    A        0      0        2 
  14   chr14_8337454     HCab    C    A        0      0        2 
  14   chr14_8337454     HPrz    C    A        0      0        2 
  14   chr14_8337454     ZBoe    C    A        0      0        2 
  14   chr14_8337454     ZGre    C    A        0      0        2 
  14   chr14_8337454     ZHar    C    A        0      0        2 
  14   chr14_8337454   Sample    C    A        0      0        2 
  14   chr14_8349026     AAsi    C    G        0      0        2 
  14   chr14_8349026     AKia    C    G        0      0        2 
  14   chr14_8349026     AOna    C    G        0      0        2 
  14   chr14_8349026     ASom    C    G        0      0        2 
  14   chr14_8349026     HCab    C    G        0      0        2 
  14   chr14_8349026     HPrz    C    G        0      0        2 
  14   chr14_8349026     ZBoe    C    G      0.5      1        2 
  14   chr14_8349026     ZGre    C    G        0      0        2 
  14   chr14_8349026     ZHar    C    G        0      0        2 
  14   chr14_8349026   Sample    C    G        0      0        2 
  14   chr14_8356296     AAsi    C    A        0      0        2 
  14   chr14_8356296     AKia    C    A        0      0        2 
  14   chr14_8356296     AOna    C    A        0      0        2 
  14   chr14_8356296     ASom    C    A        0      0        2 
  14   chr14_8356296     HCab    C    A        1      2        2 
  14   chr14_8356296     HPrz    C    A        1      2        2 
  14   chr14_8356296     ZBoe    C    A        0      0        2 
  14   chr14_8356296     ZGre    C    A        0      0        2 
  14   chr14_8356296     ZHar    C    A        0      0        2 
  14   chr14_8356296   Sample    C    A        1      2        2 
  14   chr14_8362201     AAsi    C    A        0      0        2 
  14   chr14_8362201     AKia    C    A        0      0        2 
  14   chr14_8362201     AOna    C    A        0      0        2 
  14   chr14_8362201     ASom    C    A        0      0        2 
  14   chr14_8362201     HCab    C    A        1      2        2 
  14   chr14_8362201     HPrz    C    A        0      0        2 
  14   chr14_8362201     ZBoe    C    A        0      0        2 
  14   chr14_8362201     ZGre    C    A        0      0        2 
  14   chr14_8362201     ZHar    C    A        0      0        2 
  14   chr14_8362201   Sample    C    A        0      0        2 
  14   chr14_8407432     AAsi    G    T        0      0        2 
  14   chr14_8407432     AKia    G    T        1      2        2 
  14   chr14_8407432     AOna    G    T        1      2        2 
  14   chr14_8407432     ASom    G    T        0      0        2 
  14   chr14_8407432     HCab    G    T        0      0        2 
  14   chr14_8407432     HPrz    G    T        0      0        2 
  14   chr14_8407432     ZBoe    G    T        0      0        2 
  14   chr14_8407432     ZGre    G    T        0      0        2 
  14   chr14_8407432     ZHar    G    T        0      0        2 
  14   chr14_8407432   Sample    G    T        0      0        2 
  14   chr14_8459319     AAsi    T    A        0      0        2 
  14   chr14_8459319     AKia    T    A        0      0        2 
  14   chr14_8459319     AOna    T    A        0      0        2 
  14   chr14_8459319     ASom    T    A        0      0        2 
  14   chr14_8459319     HCab    T    A        1      2        2 
  14   chr14_8459319     HPrz    T    A        1      2        2 
  14   chr14_8459319     ZBoe    T    A        0      0        2 
  14   chr14_8459319     ZGre    T    A        0      0        2 
  14   chr14_8459319     ZHar    T    A        0      0        2 
  14   chr14_8459319   Sample    T    A        1      2        2 
  14   chr14_8462456     AAsi    T    G        0      0        2 
  14   chr14_8462456     AKia    T    G        0      0        2 
  14   chr14_8462456     AOna    T    G        0      0        2 
  14   chr14_8462456     ASom    T    G        0      0        2 
  14   chr14_8462456     HCab    T    G        0      0        2 
  14   chr14_8462456     HPrz    T    G        0      0        2 
  14   chr14_8462456     ZBoe    T    G      0.5      1        2 
  14   chr14_8462456     ZGre    T    G        0      0        2 
  14   chr14_8462456     ZHar    T    G        0      0        2 
  14   chr14_8462456   Sample    T    G        0      0        2 
  14   chr14_8479397     AAsi    T    A        0      0        2 
  14   chr14_8479397     AKia    T    A        0      0        2 
  14   chr14_8479397     AOna    T    A        0      0        2 
  14   chr14_8479397     ASom    T    A        0      0        2 
  14   chr14_8479397     HCab    T    A        0      0        2 
  14   chr14_8479397     HPrz    T    A        0      0        2 
  14   chr14_8479397     ZBoe    T    A        1      2        2 
  14   chr14_8479397     ZGre    T    A        0      0        2 
  14   chr14_8479397     ZHar    T    A        0      0        2 
  14   chr14_8479397   Sample    T    A        0      0        2 
  14   chr14_8485671     AAsi    G    C        0      0        2 
  14   chr14_8485671     AKia    G    C        0      0        2 
  14   chr14_8485671     AOna    G    C        0      0        2 
  14   chr14_8485671     ASom    G    C        0      0        2 
  14   chr14_8485671     HCab    G    C        0      0        2 
  14   chr14_8485671     HPrz    G    C        0      0        2 
  14   chr14_8485671     ZBoe    G    C        0      0        2 
  14   chr14_8485671     ZGre    G    C        0      0        2 
  14   chr14_8485671     ZHar    G    C        1      2        2 
  14   chr14_8485671   Sample    G    C        0      0        2 
  14   chr14_8496587     AAsi    C    G        0      0        2 
  14   chr14_8496587     AKia    C    G        0      0        2 
  14   chr14_8496587     AOna    C    G        0      0        2 
  14   chr14_8496587     ASom    C    G        0      0        2 
  14   chr14_8496587     HCab    C    G        0      0        2 
  14   chr14_8496587     HPrz    C    G        0      0        2 
  14   chr14_8496587     ZBoe    C    G        0      0        2 
  14   chr14_8496587     ZGre    C    G        0      0        2 
  14   chr14_8496587     ZHar    C    G        1      2        2 
  14   chr14_8496587   Sample    C    G        0      0        2 
  14   chr14_8500752     AAsi    G    T        0      0        2 
  14   chr14_8500752     AKia    G    T        0      0        2 
  14   chr14_8500752     AOna    G    T        0      0        2 
  14   chr14_8500752     ASom    G    T      0.5      1        2 
  14   chr14_8500752     HCab    G    T        0      0        2 
  14   chr14_8500752     HPrz    G    T        0      0        2 
  14   chr14_8500752     ZBoe    G    T        0      0        2 
  14   chr14_8500752     ZGre    G    T        0      0        2 
  14   chr14_8500752     ZHar    G    T        0      0        2 
  14   chr14_8500752   Sample    G    T        0      0        2 
  14   chr14_8510747     AAsi    G    C        0      0        2 
  14   chr14_8510747     AKia    G    C        0      0        2 
  14   chr14_8510747     AOna    G    C        0      0        2 
  14   chr14_8510747     ASom    G    C        0      0        2 
  14   chr14_8510747     HCab    G    C        0      0        2 
  14   chr14_8510747     HPrz    G    C        0      0        2 
  14   chr14_8510747     ZBoe    G    C        0      0        2 
  14   chr14_8510747     ZGre    G    C        1      2        2 
  14   chr14_8510747     ZHar    G    C        0      0        2 
  14   chr14_8510747   Sample    G    C        0      0        2 
  14   chr14_8520268     AAsi    T    G        0      0        2 
  14   chr14_8520268     AKia    T    G        0      0        2 
  14   chr14_8520268     AOna    T    G        0      0        2 
  14   chr14_8520268     ASom    T    G        0      0        2 
  14   chr14_8520268     HCab    T    G        0      0        2 
  14   chr14_8520268     HPrz    T    G        0      0        2 
  14   chr14_8520268     ZBoe    T    G        1      2        2 
  14   chr14_8520268     ZGre    T    G        0      0        2 
  14   chr14_8520268     ZHar    T    G        0      0        2 
  14   chr14_8520268   Sample    T    G        0      0        2 
  14   chr14_8531521     AAsi    A    C        0      0        2 
  14   chr14_8531521     AKia    A    C        0      0        2 
  14   chr14_8531521     AOna    A    C        0      0        2 
  14   chr14_8531521     ASom    A    C        0      0        2 
  14   chr14_8531521     HCab    A    C        0      0        2 
  14   chr14_8531521     HPrz    A    C        0      0        2 
  14   chr14_8531521     ZBoe    A    C        1      2        2 
  14   chr14_8531521     ZGre    A    C        1      2        2 
  14   chr14_8531521     ZHar    A    C        1      2        2 
  14   chr14_8531521   Sample    A    C        0      0        2 
  14   chr14_8535489     AAsi    G    C        0      0        2 
  14   chr14_8535489     AKia    G    C        0      0        2 
  14   chr14_8535489     AOna    G    C        0      0        2 
  14   chr14_8535489     ASom    G    C        0      0        2 
  14   chr14_8535489     HCab    G    C        1      2        2 
  14   chr14_8535489     HPrz    G    C        1      2        2 
  14   chr14_8535489     ZBoe    G    C        0      0        2 
  14   chr14_8535489     ZGre    G    C        0      0        2 
  14   chr14_8535489     ZHar    G    C        0      0        2 
  14   chr14_8535489   Sample    G    C        1      2        2 
  14   chr14_8546393     AAsi    C    G        0      0        2 
  14   chr14_8546393     AKia    C    G        0      0        2 
  14   chr14_8546393     AOna    C    G        1      2        2 
  14   chr14_8546393     ASom    C    G        0      0        2 
  14   chr14_8546393     HCab    C    G        0      0        2 
  14   chr14_8546393     HPrz    C    G        0      0        2 
  14   chr14_8546393     ZBoe    C    G        0      0        2 
  14   chr14_8546393     ZGre    C    G        0      0        2 
  14   chr14_8546393     ZHar    C    G        0      0        2 
  14   chr14_8546393   Sample    C    G        0      0        2 
  14   chr14_8555369     AAsi    C    A        0      0        2 
  14   chr14_8555369     AKia    C    A        0      0        2 
  14   chr14_8555369     AOna    C    A        0      0        2 
  14   chr14_8555369     ASom    C    A        0      0        2 
  14   chr14_8555369     HCab    C    A      0.5      1        2 
  14   chr14_8555369     HPrz    C    A      0.5      1        2 
  14   chr14_8555369     ZBoe    C    A        0      0        2 
  14   chr14_8555369     ZGre    C    A        0      0        2 
  14   chr14_8555369     ZHar    C    A        0      0        2 
  14   chr14_8555369   Sample    C    A        0      0        2 
  14   chr14_8566625     AAsi    T    G        0      0        2 
  14   chr14_8566625     AKia    T    G        0      0        2 
  14   chr14_8566625     AOna    T    G        1      2        2 
  14   chr14_8566625     ASom    T    G        0      0        2 
  14   chr14_8566625     HCab    T    G        0      0        2 
  14   chr14_8566625     HPrz    T    G        0      0        2 
  14   chr14_8566625     ZBoe    T    G        0      0        2 
  14   chr14_8566625     ZGre    T    G        0      0        2 
  14   chr14_8566625     ZHar    T    G        0      0        2 
  14   chr14_8566625   Sample    T    G        0      0        2 
  14   chr14_8567445     AAsi    C    G        0      0        2 
  14   chr14_8567445     AKia    C    G        0      0        2 
  14   chr14_8567445     AOna    C    G        0      0        2 
  14   chr14_8567445     ASom    C    G        0      0        2 
  14   chr14_8567445     HCab    C    G        1      2        2 
  14   chr14_8567445     HPrz    C    G        1      2        2 
  14   chr14_8567445     ZBoe    C    G        0      0        2 
  14   chr14_8567445     ZGre    C    G        0      0        2 
  14   chr14_8567445     ZHar    C    G        0      0        2 
  14   chr14_8567445   Sample    C    G        1      2        2 
  14   chr14_8572300     AAsi    A    C        0      0        2 
  14   chr14_8572300     AKia    A    C        0      0        2 
  14   chr14_8572300     AOna    A    C        0      0        2 
  14   chr14_8572300     ASom    A    C        0      0        2 
  14   chr14_8572300     HCab    A    C        1      2        2 
  14   chr14_8572300     HPrz    A    C        1      2        2 
  14   chr14_8572300     ZBoe    A    C        0      0        2 
  14   chr14_8572300     ZGre    A    C        0      0        2 
  14   chr14_8572300     ZHar    A    C        0      0        2 
  14   chr14_8572300   Sample    A    C        1      2        2 
  14   chr14_8574406     AAsi    C    A        0      0        2 
  14   chr14_8574406     AKia    C    A        0      0        2 
  14   chr14_8574406     AOna    C    A        0      0        2 
  14   chr14_8574406     ASom    C    A        0      0        2 
  14   chr14_8574406     HCab    C    A        0      0        2 
  14   chr14_8574406     HPrz    C    A        0      0        2 
  14   chr14_8574406     ZBoe    C    A        0      0        2 
  14   chr14_8574406     ZGre    C    A        0      0        2 
  14   chr14_8574406     ZHar    C    A      0.5      1        2 
  14   chr14_8574406   Sample    C    A        0      0        2 
  14   chr14_8587573     AAsi    C    G        0      0        2 
  14   chr14_8587573     AKia    C    G        0      0        2 
  14   chr14_8587573     AOna    C    G        0      0        2 
  14   chr14_8587573     ASom    C    G        0      0        2 
  14   chr14_8587573     HCab    C    G        0      0        2 
  14   chr14_8587573     HPrz    C    G        0      0        2 
  14   chr14_8587573     ZBoe    C    G        0      0        2 
  14   chr14_8587573     ZGre    C    G        0      0        2 
  14   chr14_8587573     ZHar    C    G        1      2        2 
  14   chr14_8587573   Sample    C    G        0      0        2 
  14   chr14_8615964     AAsi    C    G        0      0        2 
  14   chr14_8615964     AKia    C    G        0      0        2 
  14   chr14_8615964     AOna    C    G        0      0        2 
  14   chr14_8615964     ASom    C    G        0      0        2 
  14   chr14_8615964     HCab    C    G        0      0        2 
  14   chr14_8615964     HPrz    C    G        0      0        2 
  14   chr14_8615964     ZBoe    C    G      0.5      1        2 
  14   chr14_8615964     ZGre    C    G        0      0        2 
  14   chr14_8615964     ZHar    C    G        0      0        2 
  14   chr14_8615964   Sample    C    G        0      0        2 
  14   chr14_8616744     AAsi    C    G      0.5      1        2 
  14   chr14_8616744     AKia    C    G        0      0        2 
  14   chr14_8616744     AOna    C    G        0      0        2 
  14   chr14_8616744     ASom    C    G        0      0        2 
  14   chr14_8616744     HCab    C    G        0      0        2 
  14   chr14_8616744     HPrz    C    G        0      0        2 
  14   chr14_8616744     ZBoe    C    G        0      0        2 
  14   chr14_8616744     ZGre    C    G        0      0        2 
  14   chr14_8616744     ZHar    C    G        0      0        2 
  14   chr14_8616744   Sample    C    G        0      0        2 
  14   chr14_8629567     AAsi    A    C        0      0        2 
  14   chr14_8629567     AKia    A    C        0      0        2 
  14   chr14_8629567     AOna    A    C        1      2        2 
  14   chr14_8629567     ASom    A    C        0      0        2 
  14   chr14_8629567     HCab    A    C        0      0        2 
  14   chr14_8629567     HPrz    A    C        0      0        2 
  14   chr14_8629567     ZBoe    A    C        0      0        2 
  14   chr14_8629567     ZGre    A    C        0      0        2 
  14   chr14_8629567     ZHar    A    C        0      0        2 
  14   chr14_8629567   Sample    A    C        0      0        2 
  14   chr14_8635506     AAsi    G    C        0      0        2 
  14   chr14_8635506     AKia    G    C        0      0        2 
  14   chr14_8635506     AOna    G    C        0      0        2 
  14   chr14_8635506     ASom    G    C        0      0        2 
  14   chr14_8635506     HCab    G    C        1      2        2 
  14   chr14_8635506     HPrz    G    C        1      2        2 
  14   chr14_8635506     ZBoe    G    C        0      0        2 
  14   chr14_8635506     ZGre    G    C        0      0        2 
  14   chr14_8635506     ZHar    G    C        0      0        2 
  14   chr14_8635506   Sample    G    C        0      0        2 
  14   chr14_8642251     AAsi    C    A        0      0        2 
  14   chr14_8642251     AKia    C    A        0      0        2 
  14   chr14_8642251     AOna    C    A        0      0        2 
  14   chr14_8642251     ASom    C    A        0      0        2 
  14   chr14_8642251     HCab    C    A        1      2        2 
  14   chr14_8642251     HPrz    C    A        1      2        2 
  14   chr14_8642251     ZBoe    C    A        0      0        2 
  14   chr14_8642251     ZGre    C    A        0      0        2 
  14   chr14_8642251     ZHar    C    A        0      0        2 
  14   chr14_8642251   Sample    C    A        1      2        2 
  14   chr14_8642503     AAsi    G    C        0      0        2 
  14   chr14_8642503     AKia    G    C        0      0        2 
  14   chr14_8642503     AOna    G    C        0      0        2 
  14   chr14_8642503     ASom    G    C        0      0        2 
  14   chr14_8642503     HCab    G    C        1      2        2 
  14   chr14_8642503     HPrz    G    C        1      2        2 
  14   chr14_8642503     ZBoe    G    C        0      0        2 
  14   chr14_8642503     ZGre    G    C        0      0        2 
  14   chr14_8642503     ZHar    G    C        0      0        2 
  14   chr14_8642503   Sample    G    C        1      2        2 
  14   chr14_8650336     AAsi    G    T        0      0        2 
  14   chr14_8650336     AKia    G    T        0      0        2 
  14   chr14_8650336     AOna    G    T        0      0        2 
  14   chr14_8650336     ASom    G    T        0      0        2 
  14   chr14_8650336     HCab    G    T        1      2        2 
  14   chr14_8650336     HPrz    G    T        1      2        2 
  14   chr14_8650336     ZBoe    G    T        0      0        2 
  14   chr14_8650336     ZGre    G    T        0      0        2 
  14   chr14_8650336     ZHar    G    T        0      0        2 
  14   chr14_8650336   Sample    G    T        1      2        2 
  14   chr14_8651889     AAsi    A    T      0.5      1        2 
  14   chr14_8651889     AKia    A    T        0      0        2 
  14   chr14_8651889     AOna    A    T        0      0        2 
  14   chr14_8651889     ASom    A    T        0      0        2 
  14   chr14_8651889     HCab    A    T        0      0        2 
  14   chr14_8651889     HPrz    A    T        0      0        2 
  14   chr14_8651889     ZBoe    A    T        0      0        2 
  14   chr14_8651889     ZGre    A    T        0      0        2 
  14   chr14_8651889     ZHar    A    T        0      0        2 
  14   chr14_8651889   Sample    A    T        0      0        2 
  14   chr14_8656511     AAsi    C    G      0.5      1        2 
  14   chr14_8656511     AKia    C    G        0      0        2 
  14   chr14_8656511     AOna    C    G        0      0        2 
  14   chr14_8656511     ASom    C    G        1      2        2 
  14   chr14_8656511     HCab    C    G        0      0        2 
  14   chr14_8656511     HPrz    C    G        0      0        2 
  14   chr14_8656511     ZBoe    C    G        0      0        2 
  14   chr14_8656511     ZGre    C    G        0      0        2 
  14   chr14_8656511     ZHar    C    G        0      0        2 
  14   chr14_8656511   Sample    C    G        0      0        2 
  14   chr14_8667199     AAsi    C    G        0      0        2 
  14   chr14_8667199     AKia    C    G        0      0        2 
  14   chr14_8667199     AOna    C    G        0      0        2 
  14   chr14_8667199     ASom    C    G        0      0        2 
  14   chr14_8667199     HCab    C    G        1      2        2 
  14   chr14_8667199     HPrz    C    G        1      2        2 
  14   chr14_8667199     ZBoe    C    G        0      0        2 
  14   chr14_8667199     ZGre    C    G        0      0        2 
  14   chr14_8667199     ZHar    C    G        0      0        2 
  14   chr14_8667199   Sample    C    G        1      2        2 
  14   chr14_8672152     AAsi    A    C        0      0        2 
  14   chr14_8672152     AKia    A    C        1      2        2 
  14   chr14_8672152     AOna    A    C        0      0        2 
  14   chr14_8672152     ASom    A    C        0      0        2 
  14   chr14_8672152     HCab    A    C        0      0        2 
  14   chr14_8672152     HPrz    A    C        0      0        2 
  14   chr14_8672152     ZBoe    A    C        0      0        2 
  14   chr14_8672152     ZGre    A    C        0      0        2 
  14   chr14_8672152     ZHar    A    C        0      0        2 
  14   chr14_8672152   Sample    A    C        0      0        2 
  14   chr14_8682066     AAsi    G    C        0      0        2 
  14   chr14_8682066     AKia    G    C        1      2        2 
  14   chr14_8682066     AOna    G    C        0      0        2 
  14   chr14_8682066     ASom    G    C        0      0        2 
  14   chr14_8682066     HCab    G    C        0      0        2 
  14   chr14_8682066     HPrz    G    C        0      0        2 
  14   chr14_8682066     ZBoe    G    C        0      0        2 
  14   chr14_8682066     ZGre    G    C        0      0        2 
  14   chr14_8682066     ZHar    G    C        0      0        2 
  14   chr14_8682066   Sample    G    C        0      0        2 
  14   chr14_8698162     AAsi    C    A        0      0        2 
  14   chr14_8698162     AKia    C    A        0      0        2 
  14   chr14_8698162     AOna    C    A        0      0        2 
  14   chr14_8698162     ASom    C    A        0      0        2 
  14   chr14_8698162     HCab    C    A        0      0        2 
  14   chr14_8698162     HPrz    C    A        0      0        2 
  14   chr14_8698162     ZBoe    C    A        0      0        2 
  14   chr14_8698162     ZGre    C    A        0      0        2 
  14   chr14_8698162     ZHar    C    A        1      2        2 
  14   chr14_8698162   Sample    C    A        0      0        2 
  14   chr14_8707640     AAsi    G    C        0      0        2 
  14   chr14_8707640     AKia    G    C        0      0        2 
  14   chr14_8707640     AOna    G    C        0      0        2 
  14   chr14_8707640     ASom    G    C        0      0        2 
  14   chr14_8707640     HCab    G    C        1      2        2 
  14   chr14_8707640     HPrz    G    C        1      2        2 
  14   chr14_8707640     ZBoe    G    C        0      0        2 
  14   chr14_8707640     ZGre    G    C        0      0        2 
  14   chr14_8707640     ZHar    G    C        0      0        2 
  14   chr14_8707640   Sample    G    C        1      2        2 
  14   chr14_8731595     AAsi    C    A        0      0        2 
  14   chr14_8731595     AKia    C    A        0      0        2 
  14   chr14_8731595     AOna    C    A        0      0        2 
  14   chr14_8731595     ASom    C    A        1      2        2 
  14   chr14_8731595     HCab    C    A        0      0        2 
  14   chr14_8731595     HPrz    C    A        0      0        2 
  14   chr14_8731595     ZBoe    C    A        0      0        2 
  14   chr14_8731595     ZGre    C    A        0      0        2 
  14   chr14_8731595     ZHar    C    A        0      0        2 
  14   chr14_8731595   Sample    C    A        0      0        2 
  14   chr14_8732179     AAsi    C    G      0.5      1        2 
  14   chr14_8732179     AKia    C    G        0      0        2 
  14   chr14_8732179     AOna    C    G        0      0        2 
  14   chr14_8732179     ASom    C    G        1      2        2 
  14   chr14_8732179     HCab    C    G        0      0        2 
  14   chr14_8732179     HPrz    C    G        0      0        2 
  14   chr14_8732179     ZBoe    C    G        0      0        2 
  14   chr14_8732179     ZGre    C    G        0      0        2 
  14   chr14_8732179     ZHar    C    G        0      0        2 
  14   chr14_8732179   Sample    C    G        0      0        2 
  14   chr14_8739832     AAsi    G    T        0      0        2 
  14   chr14_8739832     AKia    G    T        0      0        2 
  14   chr14_8739832     AOna    G    T        0      0        2 
  14   chr14_8739832     ASom    G    T        0      0        2 
  14   chr14_8739832     HCab    G    T        1      2        2 
  14   chr14_8739832     HPrz    G    T        1      2        2 
  14   chr14_8739832     ZBoe    G    T        0      0        2 
  14   chr14_8739832     ZGre    G    T        0      0        2 
  14   chr14_8739832     ZHar    G    T        0      0        2 
  14   chr14_8739832   Sample    G    T        1      2        2 
  14   chr14_8742529     AAsi    G    C        0      0        2 
  14   chr14_8742529     AKia    G    C        0      0        2 
  14   chr14_8742529     AOna    G    C        0      0        2 
  14   chr14_8742529     ASom    G    C        0      0        2 
  14   chr14_8742529     HCab    G    C      0.5      1        2 
  14   chr14_8742529     HPrz    G    C        1      2        2 
  14   chr14_8742529     ZBoe    G    C        0      0        2 
  14   chr14_8742529     ZGre    G    C        0      0        2 
  14   chr14_8742529     ZHar    G    C        0      0        2 
  14   chr14_8742529   Sample    G    C        0      0        2 
  14   chr14_8750342     AAsi    G    C        0      0        2 
  14   chr14_8750342     AKia    G    C        0      0        2 
  14   chr14_8750342     AOna    G    C        1      2        2 
  14   chr14_8750342     ASom    G    C        0      0        2 
  14   chr14_8750342     HCab    G    C        0      0        2 
  14   chr14_8750342     HPrz    G    C        0      0        2 
  14   chr14_8750342     ZBoe    G    C        0      0        2 
  14   chr14_8750342     ZGre    G    C        0      0        2 
  14   chr14_8750342     ZHar    G    C        0      0        2 
  14   chr14_8750342   Sample    G    C        0      0        2 
  14   chr14_8793471     AAsi    T    G      0.5      1        2 
  14   chr14_8793471     AKia    T    G        0      0        2 
  14   chr14_8793471     AOna    T    G        0      0        2 
  14   chr14_8793471     ASom    T    G        0      0        2 
  14   chr14_8793471     HCab    T    G        0      0        2 
  14   chr14_8793471     HPrz    T    G        0      0        2 
  14   chr14_8793471     ZBoe    T    G        0      0        2 
  14   chr14_8793471     ZGre    T    G        0      0        2 
  14   chr14_8793471     ZHar    T    G        0      0        2 
  14   chr14_8793471   Sample    T    G        0      0        2 
  14   chr14_8823076     AAsi    C    A        0      0        2 
  14   chr14_8823076     AKia    C    A        0      0        2 
  14   chr14_8823076     AOna    C    A        0      0        2 
  14   chr14_8823076     ASom    C    A        0      0        2 
  14   chr14_8823076     HCab    C    A        1      2        2 
  14   chr14_8823076     HPrz    C    A        1      2        2 
  14   chr14_8823076     ZBoe    C    A        0      0        2 
  14   chr14_8823076     ZGre    C    A        0      0        2 
  14   chr14_8823076     ZHar    C    A        0      0        2 
  14   chr14_8823076   Sample    C    A        1      2        2 
  14   chr14_8833378     AAsi    T    G        0      0        2 
  14   chr14_8833378     AKia    T    G        0      0        2 
  14   chr14_8833378     AOna    T    G        0      0        2 
  14   chr14_8833378     ASom    T    G        0      0        2 
  14   chr14_8833378     HCab    T    G        0      0        2 
  14   chr14_8833378     HPrz    T    G        0      0        2 
  14   chr14_8833378     ZBoe    T    G      0.5      1        2 
  14   chr14_8833378     ZGre    T    G        0      0        2 
  14   chr14_8833378     ZHar    T    G        0      0        2 
  14   chr14_8833378   Sample    T    G        0      0        2 
  14   chr14_8837283     AAsi    G    C        0      0        2 
  14   chr14_8837283     AKia    G    C        0      0        2 
  14   chr14_8837283     AOna    G    C        0      0        2 
  14   chr14_8837283     ASom    G    C        0      0        2 
  14   chr14_8837283     HCab    G    C        0      0        2 
  14   chr14_8837283     HPrz    G    C      0.5      1        2 
  14   chr14_8837283     ZBoe    G    C        0      0        2 
  14   chr14_8837283     ZGre    G    C        0      0        2 
  14   chr14_8837283     ZHar    G    C        0      0        2 
  14   chr14_8837283   Sample    G    C        0      0        2 
  14   chr14_8839443     AAsi    A    C        0      0        2 
  14   chr14_8839443     AKia    A    C        0      0        2 
  14   chr14_8839443     AOna    A    C        0      0        2 
  14   chr14_8839443     ASom    A    C        0      0        2 
  14   chr14_8839443     HCab    A    C        0      0        2 
  14   chr14_8839443     HPrz    A    C      0.5      1        2 
  14   chr14_8839443     ZBoe    A    C        0      0        2 
  14   chr14_8839443     ZGre    A    C        0      0        2 
  14   chr14_8839443     ZHar    A    C        0      0        2 
  14   chr14_8839443   Sample    A    C        0      0        2 
  14   chr14_8842028     AAsi    C    A        0      0        2 
  14   chr14_8842028     AKia    C    A        0      0        2 
  14   chr14_8842028     AOna    C    A        0      0        2 
  14   chr14_8842028     ASom    C    A        0      0        2 
  14   chr14_8842028     HCab    C    A        1      2        2 
  14   chr14_8842028     HPrz    C    A      0.5      1        2 
  14   chr14_8842028     ZBoe    C    A        0      0        2 
  14   chr14_8842028     ZGre    C    A        0      0        2 
  14   chr14_8842028     ZHar    C    A        0      0        2 
  14   chr14_8842028   Sample    C    A        1      2        2 
  14   chr14_8859252     AAsi    C    G        0      0        2 
  14   chr14_8859252     AKia    C    G        0      0        2 
  14   chr14_8859252     AOna    C    G        0      0        2 
  14   chr14_8859252     ASom    C    G        0      0        2 
  14   chr14_8859252     HCab    C    G        0      0        2 
  14   chr14_8859252     HPrz    C    G        0      0        2 
  14   chr14_8859252     ZBoe    C    G        1      2        2 
  14   chr14_8859252     ZGre    C    G        1      2        2 
  14   chr14_8859252     ZHar    C    G        1      2        2 
  14   chr14_8859252   Sample    C    G        0      0        2 
  14   chr14_8862068     AAsi    G    T        0      0        2 
  14   chr14_8862068     AKia    G    T        0      0        2 
  14   chr14_8862068     AOna    G    T        0      0        2 
  14   chr14_8862068     ASom    G    T        0      0        2 
  14   chr14_8862068     HCab    G    T        0      0        2 
  14   chr14_8862068     HPrz    G    T      0.5      1        2 
  14   chr14_8862068     ZBoe    G    T        0      0        2 
  14   chr14_8862068     ZGre    G    T        0      0        2 
  14   chr14_8862068     ZHar    G    T        0      0        2 
  14   chr14_8862068   Sample    G    T        0      0        2 
  14   chr14_8889206     AAsi    G    C        0      0        2 
  14   chr14_8889206     AKia    G    C        0      0        2 
  14   chr14_8889206     AOna    G    C        0      0        2 
  14   chr14_8889206     ASom    G    C        0      0        2 
  14   chr14_8889206     HCab    G    C        0      0        2 
  14   chr14_8889206     HPrz    G    C      0.5      1        2 
  14   chr14_8889206     ZBoe    G    C        0      0        2 
  14   chr14_8889206     ZGre    G    C        0      0        2 
  14   chr14_8889206     ZHar    G    C        0      0        2 
  14   chr14_8889206   Sample    G    C        0      0        2 
  14   chr14_8889530     AAsi    A    C        0      0        2 
  14   chr14_8889530     AKia    A    C        0      0        2 
  14   chr14_8889530     AOna    A    C        0      0        2 
  14   chr14_8889530     ASom    A    C        0      0        2 
  14   chr14_8889530     HCab    A    C        1      2        2 
  14   chr14_8889530     HPrz    A    C        1      2        2 
  14   chr14_8889530     ZBoe    A    C        0      0        2 
  14   chr14_8889530     ZGre    A    C        0      0        2 
  14   chr14_8889530     ZHar    A    C        0      0        2 
  14   chr14_8889530   Sample    A    C        1      2        2 
  14   chr14_8904807     AAsi    A    T        0      0        2 
  14   chr14_8904807     AKia    A    T        0      0        2 
  14   chr14_8904807     AOna    A    T        0      0        2 
  14   chr14_8904807     ASom    A    T        0      0        2 
  14   chr14_8904807     HCab    A    T        0      0        2 
  14   chr14_8904807     HPrz    A    T        0      0        2 
  14   chr14_8904807     ZBoe    A    T        0      0        2 
  14   chr14_8904807     ZGre    A    T        1      2        2 
  14   chr14_8904807     ZHar    A    T        0      0        2 
  14   chr14_8904807   Sample    A    T        0      0        2 
  14   chr14_8908609     AAsi    G    C        0      0        2 
  14   chr14_8908609     AKia    G    C        0      0        2 
  14   chr14_8908609     AOna    G    C        0      0        2 
  14   chr14_8908609     ASom    G    C        0      0        2 
  14   chr14_8908609     HCab    G    C        0      0        2 
  14   chr14_8908609     HPrz    G    C        0      0        2 
  14   chr14_8908609     ZBoe    G    C        0      0        2 
  14   chr14_8908609     ZGre    G    C      0.5      1        2 
  14   chr14_8908609     ZHar    G    C        0      0        2 
  14   chr14_8908609   Sample    G    C        0      0        2 
  14   chr14_8914187     AAsi    T    G        0      0        2 
  14   chr14_8914187     AKia    T    G        0      0        2 
  14   chr14_8914187     AOna    T    G        0      0        2 
  14   chr14_8914187     ASom    T    G        0      0        2 
  14   chr14_8914187     HCab    T    G      0.5      1        2 
  14   chr14_8914187     HPrz    T    G        0      0        2 
  14   chr14_8914187     ZBoe    T    G        0      0        2 
  14   chr14_8914187     ZGre    T    G        0      0        2 
  14   chr14_8914187     ZHar    T    G        0      0        2 
  14   chr14_8914187   Sample    T    G        0      0        2 
  14   chr14_8920088     AAsi    G    C        0      0        2 
  14   chr14_8920088     AKia    G    C        0      0        2 
  14   chr14_8920088     AOna    G    C        0      0        2 
  14   chr14_8920088     ASom    G    C        0      0        2 
  14   chr14_8920088     HCab    G    C        0      0        2 
  14   chr14_8920088     HPrz    G    C        0      0        2 
  14   chr14_8920088     ZBoe    G    C        0      0        2 
  14   chr14_8920088     ZGre    G    C      0.5      1        2 
  14   chr14_8920088     ZHar    G    C        0      0        2 
  14   chr14_8920088   Sample    G    C        0      0        2 
  14   chr14_8940165     AAsi    C    G        0      0        2 
  14   chr14_8940165     AKia    C    G        0      0        2 
  14   chr14_8940165     AOna    C    G        0      0        2 
  14   chr14_8940165     ASom    C    G        0      0        2 
  14   chr14_8940165     HCab    C    G        0      0        2 
  14   chr14_8940165     HPrz    C    G        0      0        2 
  14   chr14_8940165     ZBoe    C    G        0      0        2 
  14   chr14_8940165     ZGre    C    G        1      2        2 
  14   chr14_8940165     ZHar    C    G        0      0        2 
  14   chr14_8940165   Sample    C    G        0      0        2 
  14   chr14_8961434     AAsi    G    C        1      2        2 
  14   chr14_8961434     AKia    G    C        0      0        2 
  14   chr14_8961434     AOna    G    C        0      0        2 
  14   chr14_8961434     ASom    G    C      0.5      1        2 
  14   chr14_8961434     HCab    G    C        0      0        2 
  14   chr14_8961434     HPrz    G    C        0      0        2 
  14   chr14_8961434     ZBoe    G    C        0      0        2 
  14   chr14_8961434     ZGre    G    C        0      0        2 
  14   chr14_8961434     ZHar    G    C        0      0        2 
  14   chr14_8961434   Sample    G    C        0      0        2 
  14   chr14_8992488     AAsi    C    G        0      0        2 
  14   chr14_8992488     AKia    C    G        0      0        2 
  14   chr14_8992488     AOna    C    G        0      0        2 
  14   chr14_8992488     ASom    C    G        0      0        2 
  14   chr14_8992488     HCab    C    G        1      2        2 
  14   chr14_8992488     HPrz    C    G        1      2        2 
  14   chr14_8992488     ZBoe    C    G        0      0        2 
  14   chr14_8992488     ZGre    C    G        0      0        2 
  14   chr14_8992488     ZHar    C    G        0      0        2 
  14   chr14_8992488   Sample    C    G        1      2        2 
  14   chr14_9005818     AAsi    G    C        0      0        2 
  14   chr14_9005818     AKia    G    C        0      0        2 
  14   chr14_9005818     AOna    G    C        0      0        2 
  14   chr14_9005818     ASom    G    C        0      0        2 
  14   chr14_9005818     HCab    G    C        0      0        2 
  14   chr14_9005818     HPrz    G    C        0      0        2 
  14   chr14_9005818     ZBoe    G    C        1      2        2 
  14   chr14_9005818     ZGre    G    C        0      0        2 
  14   chr14_9005818     ZHar    G    C        0      0        2 
  14   chr14_9005818   Sample    G    C        0      0        2 
  14   chr14_9033349     AAsi    A    C        0      0        2 
  14   chr14_9033349     AKia    A    C        0      0        2 
  14   chr14_9033349     AOna    A    C        0      0        2 
  14   chr14_9033349     ASom    A    C        0      0        2 
  14   chr14_9033349     HCab    A    C        0      0        2 
  14   chr14_9033349     HPrz    A    C        0      0        2 
  14   chr14_9033349     ZBoe    A    C        0      0        2 
  14   chr14_9033349     ZGre    A    C        1      2        2 
  14   chr14_9033349     ZHar    A    C        0      0        2 
  14   chr14_9033349   Sample    A    C        0      0        2 
  14   chr14_9033486     AAsi    G    T        1      2        2 
  14   chr14_9033486     AKia    G    T        1      2        2 
  14   chr14_9033486     AOna    G    T        1      2        2 
  14   chr14_9033486     ASom    G    T        1      2        2 
  14   chr14_9033486     HCab    G    T        0      0        2 
  14   chr14_9033486     HPrz    G    T        0      0        2 
  14   chr14_9033486     ZBoe    G    T        0      0        2 
  14   chr14_9033486     ZGre    G    T        0      0        2 
  14   chr14_9033486     ZHar    G    T        0      0        2 
  14   chr14_9033486   Sample    G    T        0      0        2 
  14   chr14_9037903     AAsi    T    G        0      0        2 
  14   chr14_9037903     AKia    T    G        0      0        2 
  14   chr14_9037903     AOna    T    G        0      0        2 
  14   chr14_9037903     ASom    T    G        0      0        2 
  14   chr14_9037903     HCab    T    G        0      0        2 
  14   chr14_9037903     HPrz    T    G        0      0        2 
  14   chr14_9037903     ZBoe    T    G        0      0        2 
  14   chr14_9037903     ZGre    T    G        1      2        2 
  14   chr14_9037903     ZHar    T    G        0      0        2 
  14   chr14_9037903   Sample    T    G        0      0        2 
  14   chr14_9101419     AAsi    G    T        0      0        2 
  14   chr14_9101419     AKia    G    T        0      0        2 
  14   chr14_9101419     AOna    G    T        0      0        2 
  14   chr14_9101419     ASom    G    T        0      0        2 
  14   chr14_9101419     HCab    G    T        0      0        2 
  14   chr14_9101419     HPrz    G    T        0      0        2 
  14   chr14_9101419     ZBoe    G    T        0      0        2 
  14   chr14_9101419     ZGre    G    T      0.5      1        2 
  14   chr14_9101419     ZHar    G    T        0      0        2 
  14   chr14_9101419   Sample    G    T        0      0        2 
  14   chr14_9108270     AAsi    G    T        0      0        2 
  14   chr14_9108270     AKia    G    T        0      0        2 
  14   chr14_9108270     AOna    G    T        0      0        2 
  14   chr14_9108270     ASom    G    T        0      0        2 
  14   chr14_9108270     HCab    G    T      0.5      1        2 
  14   chr14_9108270     HPrz    G    T        0      0        2 
  14   chr14_9108270     ZBoe    G    T        0      0        2 
  14   chr14_9108270     ZGre    G    T        0      0        2 
  14   chr14_9108270     ZHar    G    T        0      0        2 
  14   chr14_9108270   Sample    G    T        1      2        2 
  14   chr14_9121154     AAsi    A    C        1      2        2 
  14   chr14_9121154     AKia    A    C        0      0        2 
  14   chr14_9121154     AOna    A    C        0      0        2 
  14   chr14_9121154     ASom    A    C        1      2        2 
  14   chr14_9121154     HCab    A    C        0      0        2 
  14   chr14_9121154     HPrz    A    C        0      0        2 
  14   chr14_9121154     ZBoe    A    C        0      0        2 
  14   chr14_9121154     ZGre    A    C        0      0        2 
  14   chr14_9121154     ZHar    A    C        0      0        2 
  14   chr14_9121154   Sample    A    C        0      0        2 
  14   chr14_9140370     AAsi    G    C        0      0        2 
  14   chr14_9140370     AKia    G    C        0      0        2 
  14   chr14_9140370     AOna    G    C        0      0        2 
  14   chr14_9140370     ASom    G    C        0      0        2 
  14   chr14_9140370     HCab    G    C        0      0        2 
  14   chr14_9140370     HPrz    G    C        0      0        2 
  14   chr14_9140370     ZBoe    G    C      0.5      1        2 
  14   chr14_9140370     ZGre    G    C        0      0        2 
  14   chr14_9140370     ZHar    G    C        0      0        2 
  14   chr14_9140370   Sample    G    C        0      0        2 
  14   chr14_9155354     AAsi    C    A        0      0        2 
  14   chr14_9155354     AKia    C    A        0      0        2 
  14   chr14_9155354     AOna    C    A        0      0        2 
  14   chr14_9155354     ASom    C    A        0      0        2 
  14   chr14_9155354     HCab    C    A        1      2        2 
  14   chr14_9155354     HPrz    C    A        1      2        2 
  14   chr14_9155354     ZBoe    C    A        0      0        2 
  14   chr14_9155354     ZGre    C    A        0      0        2 
  14   chr14_9155354     ZHar    C    A        0      0        2 
  14   chr14_9155354   Sample    C    A        1      2        2 
  14   chr14_9179514     AAsi    T    G        0      0        2 
  14   chr14_9179514     AKia    T    G        0      0        2 
  14   chr14_9179514     AOna    T    G        0      0        2 
  14   chr14_9179514     ASom    T    G        0      0        2 
  14   chr14_9179514     HCab    T    G        0      0        2 
  14   chr14_9179514     HPrz    T    G        0      0        2 
  14   chr14_9179514     ZBoe    T    G        0      0        2 
  14   chr14_9179514     ZGre    T    G        1      2        2 
  14   chr14_9179514     ZHar    T    G        0      0        2 
  14   chr14_9179514   Sample    T    G        0      0        2 
  14   chr14_9186443     AAsi    C    G        0      0        2 
  14   chr14_9186443     AKia    C    G        0      0        2 
  14   chr14_9186443     AOna    C    G        0      0        2 
  14   chr14_9186443     ASom    C    G        0      0        2 
  14   chr14_9186443     HCab    C    G        0      0        2 
  14   chr14_9186443     HPrz    C    G        0      0        2 
  14   chr14_9186443     ZBoe    C    G        0      0        2 
  14   chr14_9186443     ZGre    C    G        0      0        2 
  14   chr14_9186443     ZHar    C    G      0.5      1        2 
  14   chr14_9186443   Sample    C    G        0      0        2 
  14   chr14_9194478     AAsi    G    C        0      0        2 
  14   chr14_9194478     AKia    G    C        0      0        2 
  14   chr14_9194478     AOna    G    C        0      0        2 
  14   chr14_9194478     ASom    G    C        0      0        2 
  14   chr14_9194478     HCab    G    C        0      0        2 
  14   chr14_9194478     HPrz    G    C        0      0        2 
  14   chr14_9194478     ZBoe    G    C        0      0        2 
  14   chr14_9194478     ZGre    G    C        1      2        2 
  14   chr14_9194478     ZHar    G    C        0      0        2 
  14   chr14_9194478   Sample    G    C        0      0        2 
  14   chr14_9196110     AAsi    G    C        0      0        2 
  14   chr14_9196110     AKia    G    C        0      0        2 
  14   chr14_9196110     AOna    G    C        0      0        2 
  14   chr14_9196110     ASom    G    C        0      0        2 
  14   chr14_9196110     HCab    G    C        0      0        2 
  14   chr14_9196110     HPrz    G    C      0.5      1        2 
  14   chr14_9196110     ZBoe    G    C        0      0        2 
  14   chr14_9196110     ZGre    G    C        0      0        2 
  14   chr14_9196110     ZHar    G    C        0      0        2 
  14   chr14_9196110   Sample    G    C        0      0        2 
  14   chr14_9208999     AAsi    A    C        0      0        2 
  14   chr14_9208999     AKia    A    C        0      0        2 
  14   chr14_9208999     AOna    A    C        0      0        2 
  14   chr14_9208999     ASom    A    C        0      0        2 
  14   chr14_9208999     HCab    A    C        0      0        2 
  14   chr14_9208999     HPrz    A    C        0      0        2 
  14   chr14_9208999     ZBoe    A    C      0.5      1        2 
  14   chr14_9208999     ZGre    A    C        0      0        2 
  14   chr14_9208999     ZHar    A    C        0      0        2 
  14   chr14_9208999   Sample    A    C        0      0        2 
  14   chr14_9247116     AAsi    C    G        0      0        2 
  14   chr14_9247116     AKia    C    G        0      0        2 
  14   chr14_9247116     AOna    C    G        0      0        2 
  14   chr14_9247116     ASom    C    G        0      0        2 
  14   chr14_9247116     HCab    C    G        1      2        2 
  14   chr14_9247116     HPrz    C    G        1      2        2 
  14   chr14_9247116     ZBoe    C    G        0      0        2 
  14   chr14_9247116     ZGre    C    G        0      0        2 
  14   chr14_9247116     ZHar    C    G        0      0        2 
  14   chr14_9247116   Sample    C    G        1      2        2 
  14   chr14_9250582     AAsi    G    T        0      0        2 
  14   chr14_9250582     AKia    G    T        1      2        2 
  14   chr14_9250582     AOna    G    T        1      2        2 
  14   chr14_9250582     ASom    G    T        0      0        2 
  14   chr14_9250582     HCab    G    T        0      0        2 
  14   chr14_9250582     HPrz    G    T        0      0        2 
  14   chr14_9250582     ZBoe    G    T        0      0        2 
  14   chr14_9250582     ZGre    G    T        0      0        2 
  14   chr14_9250582     ZHar    G    T        0      0        2 
  14   chr14_9250582   Sample    G    T        0      0        2 
  14   chr14_9262617     AAsi    C    A        0      0        2 
  14   chr14_9262617     AKia    C    A        0      0        2 
  14   chr14_9262617     AOna    C    A        0      0        2 
  14   chr14_9262617     ASom    C    A        0      0        2 
  14   chr14_9262617     HCab    C    A        1      2        2 
  14   chr14_9262617     HPrz    C    A        1      2        2 
  14   chr14_9262617     ZBoe    C    A        0      0        2 
  14   chr14_9262617     ZGre    C    A        0      0        2 
  14   chr14_9262617     ZHar    C    A        0      0        2 
  14   chr14_9262617   Sample    C    A        1      2        2 
  14   chr14_9270853     AAsi    G    T        0      0        2 
  14   chr14_9270853     AKia    G    T        0      0        2 
  14   chr14_9270853     AOna    G    T        0      0        2 
  14   chr14_9270853     ASom    G    T        0      0        2 
  14   chr14_9270853     HCab    G    T        1      2        2 
  14   chr14_9270853     HPrz    G    T        1      2        2 
  14   chr14_9270853     ZBoe    G    T        0      0        2 
  14   chr14_9270853     ZGre    G    T        0      0        2 
  14   chr14_9270853     ZHar    G    T        0      0        2 
  14   chr14_9270853   Sample    G    T        1      2        2 
  14   chr14_9272987     AAsi    G    C        0      0        2 
  14   chr14_9272987     AKia    G    C        0      0        2 
  14   chr14_9272987     AOna    G    C        0      0        2 
  14   chr14_9272987     ASom    G    C        0      0        2 
  14   chr14_9272987     HCab    G    C        0      0        2 
  14   chr14_9272987     HPrz    G    C        0      0        2 
  14   chr14_9272987     ZBoe    G    C      0.5      1        2 
  14   chr14_9272987     ZGre    G    C        0      0        2 
  14   chr14_9272987     ZHar    G    C        0      0        2 
  14   chr14_9272987   Sample    G    C        0      0        2 
  14   chr14_9281844     AAsi    C    G        0      0        2 
  14   chr14_9281844     AKia    C    G        0      0        2 
  14   chr14_9281844     AOna    C    G        0      0        2 
  14   chr14_9281844     ASom    C    G        0      0        2 
  14   chr14_9281844     HCab    C    G        1      2        2 
  14   chr14_9281844     HPrz    C    G        1      2        2 
  14   chr14_9281844     ZBoe    C    G        0      0        2 
  14   chr14_9281844     ZGre    C    G        0      0        2 
  14   chr14_9281844     ZHar    C    G        0      0        2 
  14   chr14_9281844   Sample    C    G        1      2        2 
  14   chr14_9289476     AAsi    G    T        0      0        2 
  14   chr14_9289476     AKia    G    T        1      2        2 
  14   chr14_9289476     AOna    G    T        1      2        2 
  14   chr14_9289476     ASom    G    T        0      0        2 
  14   chr14_9289476     HCab    G    T        0      0        2 
  14   chr14_9289476     HPrz    G    T        0      0        2 
  14   chr14_9289476     ZBoe    G    T        0      0        2 
  14   chr14_9289476     ZGre    G    T        0      0        2 
  14   chr14_9289476     ZHar    G    T        0      0        2 
  14   chr14_9289476   Sample    G    T        0      0        2 
  14   chr14_9302639     AAsi    A    C        0      0        2 
  14   chr14_9302639     AKia    A    C        0      0        2 
  14   chr14_9302639     AOna    A    C        0      0        2 
  14   chr14_9302639     ASom    A    C        0      0        2 
  14   chr14_9302639     HCab    A    C        1      2        2 
  14   chr14_9302639     HPrz    A    C        1      2        2 
  14   chr14_9302639     ZBoe    A    C        0      0        2 
  14   chr14_9302639     ZGre    A    C        0      0        2 
  14   chr14_9302639     ZHar    A    C        0      0        2 
  14   chr14_9302639   Sample    A    C        1      2        2 
  14   chr14_9303477     AAsi    C    A        0      0        2 
  14   chr14_9303477     AKia    C    A        0      0        2 
  14   chr14_9303477     AOna    C    A        0      0        2 
  14   chr14_9303477     ASom    C    A      0.5      1        2 
  14   chr14_9303477     HCab    C    A        0      0        2 
  14   chr14_9303477     HPrz    C    A        0      0        2 
  14   chr14_9303477     ZBoe    C    A        0      0        2 
  14   chr14_9303477     ZGre    C    A        0      0        2 
  14   chr14_9303477     ZHar    C    A        0      0        2 
  14   chr14_9303477   Sample    C    A        0      0        2 
  14   chr14_9309773     AAsi    T    A        1      2        2 
  14   chr14_9309773     AKia    T    A        0      0        2 
  14   chr14_9309773     AOna    T    A        0      0        2 
  14   chr14_9309773     ASom    T    A        0      0        2 
  14   chr14_9309773     HCab    T    A        0      0        2 
  14   chr14_9309773     HPrz    T    A        0      0        2 
  14   chr14_9309773     ZBoe    T    A        0      0        2 
  14   chr14_9309773     ZGre    T    A        0      0        2 
  14   chr14_9309773     ZHar    T    A        0      0        2 
  14   chr14_9309773   Sample    T    A        0      0        2 
  14   chr14_9324107     AAsi    G    C        1      2        2 
  14   chr14_9324107     AKia    G    C        0      0        2 
  14   chr14_9324107     AOna    G    C        0      0        2 
  14   chr14_9324107     ASom    G    C        0      0        2 
  14   chr14_9324107     HCab    G    C        0      0        2 
  14   chr14_9324107     HPrz    G    C        0      0        2 
  14   chr14_9324107     ZBoe    G    C        0      0        2 
  14   chr14_9324107     ZGre    G    C        0      0        2 
  14   chr14_9324107     ZHar    G    C        0      0        2 
  14   chr14_9324107   Sample    G    C        0      0        2 
  14   chr14_9325749     AAsi    C    G        0      0        2 
  14   chr14_9325749     AKia    C    G        0      0        2 
  14   chr14_9325749     AOna    C    G        0      0        2 
  14   chr14_9325749     ASom    C    G        0      0        2 
  14   chr14_9325749     HCab    C    G        0      0        2 
  14   chr14_9325749     HPrz    C    G        0      0        2 
  14   chr14_9325749     ZBoe    C    G      0.5      1        2 
  14   chr14_9325749     ZGre    C    G        1      2        2 
  14   chr14_9325749     ZHar    C    G        0      0        2 
  14   chr14_9325749   Sample    C    G        0      0        2 
  14   chr14_9341264     AAsi    T    A        0      0        2 
  14   chr14_9341264     AKia    T    A        0      0        2 
  14   chr14_9341264     AOna    T    A        0      0        2 
  14   chr14_9341264     ASom    T    A        0      0        2 
  14   chr14_9341264     HCab    T    A        0      0        2 
  14   chr14_9341264     HPrz    T    A        0      0        2 
  14   chr14_9341264     ZBoe    T    A      0.5      1        2 
  14   chr14_9341264     ZGre    T    A        0      0        2 
  14   chr14_9341264     ZHar    T    A        0      0        2 
  14   chr14_9341264   Sample    T    A        0      0        2 
  14   chr14_9343988     AAsi    C    G        0      0        2 
  14   chr14_9343988     AKia    C    G        0      0        2 
  14   chr14_9343988     AOna    C    G        0      0        2 
  14   chr14_9343988     ASom    C    G        0      0        2 
  14   chr14_9343988     HCab    C    G        1      2        2 
  14   chr14_9343988     HPrz    C    G        1      2        2 
  14   chr14_9343988     ZBoe    C    G        0      0        2 
  14   chr14_9343988     ZGre    C    G        0      0        2 
  14   chr14_9343988     ZHar    C    G        0      0        2 
  14   chr14_9343988   Sample    C    G        1      2        2 
  14   chr14_9399559     AAsi    C    G        0      0        2 
  14   chr14_9399559     AKia    C    G        0      0        2 
  14   chr14_9399559     AOna    C    G        0      0        2 
  14   chr14_9399559     ASom    C    G        0      0        2 
  14   chr14_9399559     HCab    C    G        0      0        2 
  14   chr14_9399559     HPrz    C    G        0      0        2 
  14   chr14_9399559     ZBoe    C    G        0      0        2 
  14   chr14_9399559     ZGre    C    G      0.5      1        2 
  14   chr14_9399559     ZHar    C    G        0      0        2 
  14   chr14_9399559   Sample    C    G        0      0        2 
  14   chr14_9426123     AAsi    G    C        0      0        2 
  14   chr14_9426123     AKia    G    C        1      2        2 
  14   chr14_9426123     AOna    G    C        1      2        2 
  14   chr14_9426123     ASom    G    C        0      0        2 
  14   chr14_9426123     HCab    G    C        0      0        2 
  14   chr14_9426123     HPrz    G    C        0      0        2 
  14   chr14_9426123     ZBoe    G    C        0      0        2 
  14   chr14_9426123     ZGre    G    C        0      0        2 
  14   chr14_9426123     ZHar    G    C        0      0        2 
  14   chr14_9426123   Sample    G    C        0      0        2 
  14   chr14_9448163     AAsi    G    C        0      0        2 
  14   chr14_9448163     AKia    G    C        0      0        2 
  14   chr14_9448163     AOna    G    C        0      0        2 
  14   chr14_9448163     ASom    G    C        0      0        2 
  14   chr14_9448163     HCab    G    C        1      2        2 
  14   chr14_9448163     HPrz    G    C        1      2        2 
  14   chr14_9448163     ZBoe    G    C        0      0        2 
  14   chr14_9448163     ZGre    G    C        0      0        2 
  14   chr14_9448163     ZHar    G    C        0      0        2 
  14   chr14_9448163   Sample    G    C        1      2        2 
  14   chr14_9458597     AAsi    C    G        1      2        2 
  14   chr14_9458597     AKia    C    G        0      0        2 
  14   chr14_9458597     AOna    C    G        0      0        2 
  14   chr14_9458597     ASom    C    G        1      2        2 
  14   chr14_9458597     HCab    C    G        0      0        2 
  14   chr14_9458597     HPrz    C    G        0      0        2 
  14   chr14_9458597     ZBoe    C    G        0      0        2 
  14   chr14_9458597     ZGre    C    G        0      0        2 
  14   chr14_9458597     ZHar    C    G        0      0        2 
  14   chr14_9458597   Sample    C    G        0      0        2 
  14   chr14_9466212     AAsi    C    G        0      0        2 
  14   chr14_9466212     AKia    C    G        0      0        2 
  14   chr14_9466212     AOna    C    G        0      0        2 
  14   chr14_9466212     ASom    C    G        0      0        2 
  14   chr14_9466212     HCab    C    G        0      0        2 
  14   chr14_9466212     HPrz    C    G        0      0        2 
  14   chr14_9466212     ZBoe    C    G        0      0        2 
  14   chr14_9466212     ZGre    C    G      0.5      1        2 
  14   chr14_9466212     ZHar    C    G        0      0        2 
  14   chr14_9466212   Sample    C    G        0      0        2 
  14   chr14_9470906     AAsi    G    C        0      0        2 
  14   chr14_9470906     AKia    G    C        0      0        2 
  14   chr14_9470906     AOna    G    C        0      0        2 
  14   chr14_9470906     ASom    G    C        0      0        2 
  14   chr14_9470906     HCab    G    C        1      2        2 
  14   chr14_9470906     HPrz    G    C        0      0        2 
  14   chr14_9470906     ZBoe    G    C        0      0        2 
  14   chr14_9470906     ZGre    G    C        0      0        2 
  14   chr14_9470906     ZHar    G    C        0      0        2 
  14   chr14_9470906   Sample    G    C        1      2        2 
  14   chr14_9478867     AAsi    C    G        1      2        2 
  14   chr14_9478867     AKia    C    G        0      0        2 
  14   chr14_9478867     AOna    C    G        0      0        2 
  14   chr14_9478867     ASom    C    G        0      0        2 
  14   chr14_9478867     HCab    C    G        0      0        2 
  14   chr14_9478867     HPrz    C    G        0      0        2 
  14   chr14_9478867     ZBoe    C    G        0      0        2 
  14   chr14_9478867     ZGre    C    G        0      0        2 
  14   chr14_9478867     ZHar    C    G        0      0        2 
  14   chr14_9478867   Sample    C    G        0      0        2 
  14   chr14_9480357     AAsi    G    C        0      0        2 
  14   chr14_9480357     AKia    G    C        0      0        2 
  14   chr14_9480357     AOna    G    C        0      0        2 
  14   chr14_9480357     ASom    G    C        0      0        2 
  14   chr14_9480357     HCab    G    C      0.5      1        2 
  14   chr14_9480357     HPrz    G    C        0      0        2 
  14   chr14_9480357     ZBoe    G    C        0      0        2 
  14   chr14_9480357     ZGre    G    C        0      0        2 
  14   chr14_9480357     ZHar    G    C        0      0        2 
  14   chr14_9480357   Sample    G    C        0      0        2 
  14   chr14_9495257     AAsi    C    A        0      0        2 
  14   chr14_9495257     AKia    C    A        0      0        2 
  14   chr14_9495257     AOna    C    A        0      0        2 
  14   chr14_9495257     ASom    C    A        0      0        2 
  14   chr14_9495257     HCab    C    A        0      0        2 
  14   chr14_9495257     HPrz    C    A        0      0        2 
  14   chr14_9495257     ZBoe    C    A      0.5      1        2 
  14   chr14_9495257     ZGre    C    A        0      0        2 
  14   chr14_9495257     ZHar    C    A        0      0        2 
  14   chr14_9495257   Sample    C    A        0      0        2 
  14   chr14_9497110     AAsi    G    C        0      0        2 
  14   chr14_9497110     AKia    G    C        0      0        2 
  14   chr14_9497110     AOna    G    C        0      0        2 
  14   chr14_9497110     ASom    G    C        0      0        2 
  14   chr14_9497110     HCab    G    C        1      2        2 
  14   chr14_9497110     HPrz    G    C        1      2        2 
  14   chr14_9497110     ZBoe    G    C        0      0        2 
  14   chr14_9497110     ZGre    G    C        0      0        2 
  14   chr14_9497110     ZHar    G    C        0      0        2 
  14   chr14_9497110   Sample    G    C        1      2        2 
  14   chr14_9509684     AAsi    A    C        0      0        2 
  14   chr14_9509684     AKia    A    C        0      0        2 
  14   chr14_9509684     AOna    A    C        0      0        2 
  14   chr14_9509684     ASom    A    C        0      0        2 
  14   chr14_9509684     HCab    A    C        1      2        2 
  14   chr14_9509684     HPrz    A    C        1      2        2 
  14   chr14_9509684     ZBoe    A    C        0      0        2 
  14   chr14_9509684     ZGre    A    C        0      0        2 
  14   chr14_9509684     ZHar    A    C        0      0        2 
  14   chr14_9509684   Sample    A    C        1      2        2 
  14   chr14_9514662     AAsi    A    C        0      0        2 
  14   chr14_9514662     AKia    A    C        0      0        2 
  14   chr14_9514662     AOna    A    C        0      0        2 
  14   chr14_9514662     ASom    A    C        0      0        2 
  14   chr14_9514662     HCab    A    C        1      2        2 
  14   chr14_9514662     HPrz    A    C        1      2        2 
  14   chr14_9514662     ZBoe    A    C        0      0        2 
  14   chr14_9514662     ZGre    A    C        0      0        2 
  14   chr14_9514662     ZHar    A    C        0      0        2 
  14   chr14_9514662   Sample    A    C        1      2        2 
  14   chr14_9525433     AAsi    G    C        0      0        2 
  14   chr14_9525433     AKia    G    C        0      0        2 
  14   chr14_9525433     AOna    G    C        0      0        2 
  14   chr14_9525433     ASom    G    C        0      0        2 
  14   chr14_9525433     HCab    G    C        1      2        2 
  14   chr14_9525433     HPrz    G    C        1      2        2 
  14   chr14_9525433     ZBoe    G    C        0      0        2 
  14   chr14_9525433     ZGre    G    C        0      0        2 
  14   chr14_9525433     ZHar    G    C        0      0        2 
  14   chr14_9525433   Sample    G    C        1      2        2 
  14   chr14_9545245     AAsi    C    G        0      0        2 
  14   chr14_9545245     AKia    C    G        0      0        2 
  14   chr14_9545245     AOna    C    G        0      0        2 
  14   chr14_9545245     ASom    C    G        0      0        2 
  14   chr14_9545245     HCab    C    G        0      0        2 
  14   chr14_9545245     HPrz    C    G        0      0        2 
  14   chr14_9545245     ZBoe    C    G        0      0        2 
  14   chr14_9545245     ZGre    C    G      0.5      1        2 
  14   chr14_9545245     ZHar    C    G        0      0        2 
  14   chr14_9545245   Sample    C    G        0      0        2 
  14   chr14_9546333     AAsi    C    G        0      0        2 
  14   chr14_9546333     AKia    C    G        0      0        2 
  14   chr14_9546333     AOna    C    G        0      0        2 
  14   chr14_9546333     ASom    C    G        0      0        2 
  14   chr14_9546333     HCab    C    G        1      2        2 
  14   chr14_9546333     HPrz    C    G        1      2        2 
  14   chr14_9546333     ZBoe    C    G        0      0        2 
  14   chr14_9546333     ZGre    C    G        0      0        2 
  14   chr14_9546333     ZHar    C    G        0      0        2 
  14   chr14_9546333   Sample    C    G        1      2        2 
  14   chr14_9577814     AAsi    T    G        0      0        2 
  14   chr14_9577814     AKia    T    G        0      0        2 
  14   chr14_9577814     AOna    T    G        0      0        2 
  14   chr14_9577814     ASom    T    G        0      0        2 
  14   chr14_9577814     HCab    T    G        1      2        2 
  14   chr14_9577814     HPrz    T    G        1      2        2 
  14   chr14_9577814     ZBoe    T    G        0      0        2 
  14   chr14_9577814     ZGre    T    G        0      0        2 
  14   chr14_9577814     ZHar    T    G        0      0        2 
  14   chr14_9577814   Sample    T    G        1      2        2 
  14   chr14_9580664     AAsi    G    T        0      0        2 
  14   chr14_9580664     AKia    G    T        0      0        2 
  14   chr14_9580664     AOna    G    T        0      0        2 
  14   chr14_9580664     ASom    G    T        0      0        2 
  14   chr14_9580664     HCab    G    T        1      2        2 
  14   chr14_9580664     HPrz    G    T        1      2        2 
  14   chr14_9580664     ZBoe    G    T        0      0        2 
  14   chr14_9580664     ZGre    G    T        0      0        2 
  14   chr14_9580664     ZHar    G    T        0      0        2 
  14   chr14_9580664   Sample    G    T        1      2        2 
  14   chr14_9589530     AAsi    T    A        0      0        2 
  14   chr14_9589530     AKia    T    A        0      0        2 
  14   chr14_9589530     AOna    T    A        0      0        2 
  14   chr14_9589530     ASom    T    A        0      0        2 
  14   chr14_9589530     HCab    T    A        1      2        2 
  14   chr14_9589530     HPrz    T    A        1      2        2 
  14   chr14_9589530     ZBoe    T    A        0      0        2 
  14   chr14_9589530     ZGre    T    A        0      0        2 
  14   chr14_9589530     ZHar    T    A        0      0        2 
  14   chr14_9589530   Sample    T    A        1      2        2 
  14   chr14_9593626     AAsi    G    T        0      0        2 
  14   chr14_9593626     AKia    G    T        0      0        2 
  14   chr14_9593626     AOna    G    T        0      0        2 
  14   chr14_9593626     ASom    G    T        0      0        2 
  14   chr14_9593626     HCab    G    T      0.5      1        2 
  14   chr14_9593626     HPrz    G    T      0.5      1        2 
  14   chr14_9593626     ZBoe    G    T        0      0        2 
  14   chr14_9593626     ZGre    G    T        0      0        2 
  14   chr14_9593626     ZHar    G    T        0      0        2 
  14   chr14_9593626   Sample    G    T        1      2        2 
  14   chr14_9594246     AAsi    G    C        0      0        2 
  14   chr14_9594246     AKia    G    C        0      0        2 
  14   chr14_9594246     AOna    G    C        0      0        2 
  14   chr14_9594246     ASom    G    C        0      0        2 
  14   chr14_9594246     HCab    G    C        1      2        2 
  14   chr14_9594246     HPrz    G    C        1      2        2 
  14   chr14_9594246     ZBoe    G    C        0      0        2 
  14   chr14_9594246     ZGre    G    C        0      0        2 
  14   chr14_9594246     ZHar    G    C        0      0        2 
  14   chr14_9594246   Sample    G    C        1      2        2 
  14   chr14_9601307     AAsi    A    C        0      0        2 
  14   chr14_9601307     AKia    A    C        0      0        2 
  14   chr14_9601307     AOna    A    C      0.5      1        2 
  14   chr14_9601307     ASom    A    C        0      0        2 
  14   chr14_9601307     HCab    A    C        0      0        2 
  14   chr14_9601307     HPrz    A    C        0      0        2 
  14   chr14_9601307     ZBoe    A    C        0      0        2 
  14   chr14_9601307     ZGre    A    C        0      0        2 
  14   chr14_9601307     ZHar    A    C        0      0        2 
  14   chr14_9601307   Sample    A    C        0      0        2 
  14   chr14_9622340     AAsi    A    C        1      2        2 
  14   chr14_9622340     AKia    A    C        1      2        2 
  14   chr14_9622340     AOna    A    C        1      2        2 
  14   chr14_9622340     ASom    A    C        1      2        2 
  14   chr14_9622340     HCab    A    C        0      0        2 
  14   chr14_9622340     HPrz    A    C        0      0        2 
  14   chr14_9622340     ZBoe    A    C        0      0        2 
  14   chr14_9622340     ZGre    A    C        0      0        2 
  14   chr14_9622340     ZHar    A    C        0      0        2 
  14   chr14_9622340   Sample    A    C        0      0        2 
  14   chr14_9625526     AAsi    T    G        1      2        2 
  14   chr14_9625526     AKia    T    G        1      2        2 
  14   chr14_9625526     AOna    T    G        1      2        2 
  14   chr14_9625526     ASom    T    G        1      2        2 
  14   chr14_9625526     HCab    T    G        0      0        2 
  14   chr14_9625526     HPrz    T    G        0      0        2 
  14   chr14_9625526     ZBoe    T    G        0      0        2 
  14   chr14_9625526     ZGre    T    G        0      0        2 
  14   chr14_9625526     ZHar    T    G        0      0        2 
  14   chr14_9625526   Sample    T    G        0      0        2 
  14   chr14_9646121     AAsi    C    A        0      0        2 
  14   chr14_9646121     AKia    C    A        0      0        2 
  14   chr14_9646121     AOna    C    A        0      0        2 
  14   chr14_9646121     ASom    C    A        0      0        2 
  14   chr14_9646121     HCab    C    A      0.5      1        2 
  14   chr14_9646121     HPrz    C    A        0      0        2 
  14   chr14_9646121     ZBoe    C    A        0      0        2 
  14   chr14_9646121     ZGre    C    A        0      0        2 
  14   chr14_9646121     ZHar    C    A        0      0        2 
  14   chr14_9646121   Sample    C    A        0      0        2 
  14   chr14_9647808     AAsi    C    A        0      0        2 
  14   chr14_9647808     AKia    C    A        0      0        2 
  14   chr14_9647808     AOna    C    A      0.5      1        2 
  14   chr14_9647808     ASom    C    A        0      0        2 
  14   chr14_9647808     HCab    C    A        0      0        2 
  14   chr14_9647808     HPrz    C    A        0      0        2 
  14   chr14_9647808     ZBoe    C    A        0      0        2 
  14   chr14_9647808     ZGre    C    A        0      0        2 
  14   chr14_9647808     ZHar    C    A        0      0        2 
  14   chr14_9647808   Sample    C    A        0      0        2 
  14   chr14_9660689     AAsi    A    T        0      0        2 
  14   chr14_9660689     AKia    A    T        0      0        2 
  14   chr14_9660689     AOna    A    T        0      0        2 
  14   chr14_9660689     ASom    A    T        0      0        2 
  14   chr14_9660689     HCab    A    T        1      2        2 
  14   chr14_9660689     HPrz    A    T        1      2        2 
  14   chr14_9660689     ZBoe    A    T        0      0        2 
  14   chr14_9660689     ZGre    A    T        0      0        2 
  14   chr14_9660689     ZHar    A    T        0      0        2 
  14   chr14_9660689   Sample    A    T        1      2        2 
  14   chr14_9687103     AAsi    G    T        0      0        2 
  14   chr14_9687103     AKia    G    T        0      0        2 
  14   chr14_9687103     AOna    G    T        0      0        2 
  14   chr14_9687103     ASom    G    T        0      0        2 
  14   chr14_9687103     HCab    G    T        1      2        2 
  14   chr14_9687103     HPrz    G    T      0.5      1        2 
  14   chr14_9687103     ZBoe    G    T        0      0        2 
  14   chr14_9687103     ZGre    G    T        0      0        2 
  14   chr14_9687103     ZHar    G    T        0      0        2 
  14   chr14_9687103   Sample    G    T        1      2        2 
  14   chr14_9690912     AAsi    C    A        0      0        2 
  14   chr14_9690912     AKia    C    A        0      0        2 
  14   chr14_9690912     AOna    C    A        0      0        2 
  14   chr14_9690912     ASom    C    A        0      0        2 
  14   chr14_9690912     HCab    C    A        0      0        2 
  14   chr14_9690912     HPrz    C    A        0      0        2 
  14   chr14_9690912     ZBoe    C    A        0      0        2 
  14   chr14_9690912     ZGre    C    A        1      2        2 
  14   chr14_9690912     ZHar    C    A        0      0        2 
  14   chr14_9690912   Sample    C    A        0      0        2 
  14   chr14_9691090     AAsi    G    C        0      0        2 
  14   chr14_9691090     AKia    G    C        1      2        2 
  14   chr14_9691090     AOna    G    C      0.5      1        2 
  14   chr14_9691090     ASom    G    C        0      0        2 
  14   chr14_9691090     HCab    G    C        0      0        2 
  14   chr14_9691090     HPrz    G    C        0      0        2 
  14   chr14_9691090     ZBoe    G    C        0      0        2 
  14   chr14_9691090     ZGre    G    C        0      0        2 
  14   chr14_9691090     ZHar    G    C        0      0        2 
  14   chr14_9691090   Sample    G    C        0      0        2 
  14   chr14_9696937     AAsi    C    A        0      0        2 
  14   chr14_9696937     AKia    C    A        0      0        2 
  14   chr14_9696937     AOna    C    A        0      0        2 
  14   chr14_9696937     ASom    C    A        0      0        2 
  14   chr14_9696937     HCab    C    A        1      2        2 
  14   chr14_9696937     HPrz    C    A        1      2        2 
  14   chr14_9696937     ZBoe    C    A        0      0        2 
  14   chr14_9696937     ZGre    C    A        0      0        2 
  14   chr14_9696937     ZHar    C    A        0      0        2 
  14   chr14_9696937   Sample    C    A        1      2        2 
  14   chr14_9697617     AAsi    A    C        0      0        2 
  14   chr14_9697617     AKia    A    C        0      0        2 
  14   chr14_9697617     AOna    A    C        0      0        2 
  14   chr14_9697617     ASom    A    C        0      0        2 
  14   chr14_9697617     HCab    A    C        0      0        2 
  14   chr14_9697617     HPrz    A    C        0      0        2 
  14   chr14_9697617     ZBoe    A    C        0      0        2 
  14   chr14_9697617     ZGre    A    C      0.5      1        2 
  14   chr14_9697617     ZHar    A    C        0      0        2 
  14   chr14_9697617   Sample    A    C        0      0        2 
  14   chr14_9698810     AAsi    T    A        0      0        2 
  14   chr14_9698810     AKia    T    A        0      0        2 
  14   chr14_9698810     AOna    T    A      0.5      1        2 
  14   chr14_9698810     ASom    T    A        0      0        2 
  14   chr14_9698810     HCab    T    A        0      0        2 
  14   chr14_9698810     HPrz    T    A        0      0        2 
  14   chr14_9698810     ZBoe    T    A        0      0        2 
  14   chr14_9698810     ZGre    T    A        0      0        2 
  14   chr14_9698810     ZHar    T    A        0      0        2 
  14   chr14_9698810   Sample    T    A        0      0        2 
  14   chr14_9708008     AAsi    C    A        0      0        2 
  14   chr14_9708008     AKia    C    A        0      0        2 
  14   chr14_9708008     AOna    C    A        0      0        2 
  14   chr14_9708008     ASom    C    A        0      0        2 
  14   chr14_9708008     HCab    C    A        1      2        2 
  14   chr14_9708008     HPrz    C    A        1      2        2 
  14   chr14_9708008     ZBoe    C    A        0      0        2 
  14   chr14_9708008     ZGre    C    A        0      0        2 
  14   chr14_9708008     ZHar    C    A        0      0        2 
  14   chr14_9708008   Sample    C    A        1      2        2 
  14   chr14_9715471     AAsi    C    A        0      0        2 
  14   chr14_9715471     AKia    C    A        1      2        2 
  14   chr14_9715471     AOna    C    A      0.5      1        2 
  14   chr14_9715471     ASom    C    A        0      0        2 
  14   chr14_9715471     HCab    C    A        0      0        2 
  14   chr14_9715471     HPrz    C    A        0      0        2 
  14   chr14_9715471     ZBoe    C    A        0      0        2 
  14   chr14_9715471     ZGre    C    A        0      0        2 
  14   chr14_9715471     ZHar    C    A        0      0        2 
  14   chr14_9715471   Sample    C    A        0      0        2 
  14   chr14_9730646     AAsi    G    T        1      2        2 
  14   chr14_9730646     AKia    G    T        0      0        2 
  14   chr14_9730646     AOna    G    T        0      0        2 
  14   chr14_9730646     ASom    G    T        1      2        2 
  14   chr14_9730646     HCab    G    T        0      0        2 
  14   chr14_9730646     HPrz    G    T        0      0        2 
  14   chr14_9730646     ZBoe    G    T        0      0        2 
  14   chr14_9730646     ZGre    G    T        0      0        2 
  14   chr14_9730646     ZHar    G    T        0      0        2 
  14   chr14_9730646   Sample    G    T        0      0        2 
  14   chr14_9730810     AAsi    T    G        0      0        2 
  14   chr14_9730810     AKia    T    G        0      0        2 
  14   chr14_9730810     AOna    T    G      0.5      1        2 
  14   chr14_9730810     ASom    T    G        0      0        2 
  14   chr14_9730810     HCab    T    G        0      0        2 
  14   chr14_9730810     HPrz    T    G        0      0        2 
  14   chr14_9730810     ZBoe    T    G        0      0        2 
  14   chr14_9730810     ZGre    T    G        0      0        2 
  14   chr14_9730810     ZHar    T    G        0      0        2 
  14   chr14_9730810   Sample    T    G        0      0        2 
  14   chr14_9731252     AAsi    T    G        0      0        2 
  14   chr14_9731252     AKia    T    G        0      0        2 
  14   chr14_9731252     AOna    T    G        0      0        2 
  14   chr14_9731252     ASom    T    G        0      0        2 
  14   chr14_9731252     HCab    T    G        1      2        2 
  14   chr14_9731252     HPrz    T    G        1      2        2 
  14   chr14_9731252     ZBoe    T    G        0      0        2 
  14   chr14_9731252     ZGre    T    G        0      0        2 
  14   chr14_9731252     ZHar    T    G        0      0        2 
  14   chr14_9731252   Sample    T    G        1      2        2 
  14   chr14_9756560     AAsi    T    G        0      0        2 
  14   chr14_9756560     AKia    T    G        0      0        2 
  14   chr14_9756560     AOna    T    G        0      0        2 
  14   chr14_9756560     ASom    T    G        0      0        2 
  14   chr14_9756560     HCab    T    G        1      2        2 
  14   chr14_9756560     HPrz    T    G        1      2        2 
  14   chr14_9756560     ZBoe    T    G        0      0        2 
  14   chr14_9756560     ZGre    T    G        0      0        2 
  14   chr14_9756560     ZHar    T    G        0      0        2 
  14   chr14_9756560   Sample    T    G        1      2        2 
  14   chr14_9789117     AAsi    A    C        0      0        2 
  14   chr14_9789117     AKia    A    C        0      0        2 
  14   chr14_9789117     AOna    A    C        0      0        2 
  14   chr14_9789117     ASom    A    C        0      0        2 
  14   chr14_9789117     HCab    A    C        0      0        2 
  14   chr14_9789117     HPrz    A    C        1      2        2 
  14   chr14_9789117     ZBoe    A    C        0      0        2 
  14   chr14_9789117     ZGre    A    C        0      0        2 
  14   chr14_9789117     ZHar    A    C        0      0        2 
  14   chr14_9789117   Sample    A    C        0      0        2 
  14   chr14_9799583     AAsi    G    T      0.5      1        2 
  14   chr14_9799583     AKia    G    T        0      0        2 
  14   chr14_9799583     AOna    G    T        0      0        2 
  14   chr14_9799583     ASom    G    T        0      0        2 
  14   chr14_9799583     HCab    G    T        0      0        2 
  14   chr14_9799583     HPrz    G    T        0      0        2 
  14   chr14_9799583     ZBoe    G    T        0      0        2 
  14   chr14_9799583     ZGre    G    T        0      0        2 
  14   chr14_9799583     ZHar    G    T        0      0        2 
  14   chr14_9799583   Sample    G    T        0      0        2 
  14   chr14_9814405     AAsi    C    G        0      0        2 
  14   chr14_9814405     AKia    C    G        0      0        2 
  14   chr14_9814405     AOna    C    G        0      0        2 
  14   chr14_9814405     ASom    C    G        0      0        2 
  14   chr14_9814405     HCab    C    G        0      0        2 
  14   chr14_9814405     HPrz    C    G        0      0        2 
  14   chr14_9814405     ZBoe    C    G        0      0        2 
  14   chr14_9814405     ZGre    C    G        1      2        2 
  14   chr14_9814405     ZHar    C    G        1      2        2 
  14   chr14_9814405   Sample    C    G        0      0        2 
  14   chr14_9826061     AAsi    T    G        0      0        2 
  14   chr14_9826061     AKia    T    G        0      0        2 
  14   chr14_9826061     AOna    T    G        0      0        2 
  14   chr14_9826061     ASom    T    G        0      0        2 
  14   chr14_9826061     HCab    T    G        1      2        2 
  14   chr14_9826061     HPrz    T    G        1      2        2 
  14   chr14_9826061     ZBoe    T    G        0      0        2 
  14   chr14_9826061     ZGre    T    G        0      0        2 
  14   chr14_9826061     ZHar    T    G        0      0        2 
  14   chr14_9826061   Sample    T    G        1      2        2 
  14   chr14_9831508     AAsi    T    G      0.5      1        2 
  14   chr14_9831508     AKia    T    G        0      0        2 
  14   chr14_9831508     AOna    T    G        0      0        2 
  14   chr14_9831508     ASom    T    G        0      0        2 
  14   chr14_9831508     HCab    T    G        0      0        2 
  14   chr14_9831508     HPrz    T    G        0      0        2 
  14   chr14_9831508     ZBoe    T    G        0      0        2 
  14   chr14_9831508     ZGre    T    G        0      0        2 
  14   chr14_9831508     ZHar    T    G        0      0        2 
  14   chr14_9831508   Sample    T    G        0      0        2 
  14   chr14_9898022     AAsi    A    T        0      0        2 
  14   chr14_9898022     AKia    A    T        0      0        2 
  14   chr14_9898022     AOna    A    T        0      0        2 
  14   chr14_9898022     ASom    A    T        0      0        2 
  14   chr14_9898022     HCab    A    T        1      2        2 
  14   chr14_9898022     HPrz    A    T        1      2        2 
  14   chr14_9898022     ZBoe    A    T        0      0        2 
  14   chr14_9898022     ZGre    A    T        0      0        2 
  14   chr14_9898022     ZHar    A    T        0      0        2 
  14   chr14_9898022   Sample    A    T        1      2        2 
  14   chr14_9899947     AAsi    A    T        0      0        2 
  14   chr14_9899947     AKia    A    T        0      0        2 
  14   chr14_9899947     AOna    A    T        0      0        2 
  14   chr14_9899947     ASom    A    T        0      0        2 
  14   chr14_9899947     HCab    A    T        0      0        2 
  14   chr14_9899947     HPrz    A    T        0      0        2 
  14   chr14_9899947     ZBoe    A    T        1      2        2 
  14   chr14_9899947     ZGre    A    T        0      0        2 
  14   chr14_9899947     ZHar    A    T        0      0        2 
  14   chr14_9899947   Sample    A    T        0      0        2 
  14   chr14_9930317     AAsi    C    G        0      0        2 
  14   chr14_9930317     AKia    C    G        1      2        2 
  14   chr14_9930317     AOna    C    G      0.5      1        2 
  14   chr14_9930317     ASom    C    G        0      0        2 
  14   chr14_9930317     HCab    C    G        0      0        2 
  14   chr14_9930317     HPrz    C    G        0      0        2 
  14   chr14_9930317     ZBoe    C    G        0      0        2 
  14   chr14_9930317     ZGre    C    G        0      0        2 
  14   chr14_9930317     ZHar    C    G        0      0        2 
  14   chr14_9930317   Sample    C    G        0      0        2 
  14   chr14_9938980     AAsi    A    T        1      2        2 
  14   chr14_9938980     AKia    A    T        0      0        2 
  14   chr14_9938980     AOna    A    T        0      0        2 
  14   chr14_9938980     ASom    A    T        1      2        2 
  14   chr14_9938980     HCab    A    T        0      0        2 
  14   chr14_9938980     HPrz    A    T        0      0        2 
  14   chr14_9938980     ZBoe    A    T        0      0        2 
  14   chr14_9938980     ZGre    A    T        0      0        2 
  14   chr14_9938980     ZHar    A    T        0      0        2 
  14   chr14_9938980   Sample    A    T        0      0        2 
  14   chr14_9974802     AAsi    A    T        1      2        2 
  14   chr14_9974802     AKia    A    T        0      0        2 
  14   chr14_9974802     AOna    A    T        0      0        2 
  14   chr14_9974802     ASom    A    T        1      2        2 
  14   chr14_9974802     HCab    A    T        0      0        2 
  14   chr14_9974802     HPrz    A    T        0      0        2 
  14   chr14_9974802     ZBoe    A    T        0      0        2 
  14   chr14_9974802     ZGre    A    T        0      0        2 
  14   chr14_9974802     ZHar    A    T        0      0        2 
  14   chr14_9974802   Sample    A    T        0      0        2 
  14   chr14_9997830     AAsi    A    C        0      0        2 
  14   chr14_9997830     AKia    A    C        0      0        2 
  14   chr14_9997830     AOna    A    C        0      0        2 
  14   chr14_9997830     ASom    A    C        0      0        2 
  14   chr14_9997830     HCab    A    C        0      0        2 
  14   chr14_9997830     HPrz    A    C        0      0        2 
  14   chr14_9997830     ZBoe    A    C        0      0        2 
  14   chr14_9997830     ZGre    A    C        0      0        2 
  14   chr14_9997830     ZHar    A    C      0.5      1        2 
  14   chr14_9997830   Sample    A    C        0      0        2 
  14  chr14_10048749     AAsi    C    A        0      0        2 
  14  chr14_10048749     AKia    C    A        0      0        2 
  14  chr14_10048749     AOna    C    A        0      0        2 
  14  chr14_10048749     ASom    C    A        0      0        2 
  14  chr14_10048749     HCab    C    A        0      0        2 
  14  chr14_10048749     HPrz    C    A        0      0        2 
  14  chr14_10048749     ZBoe    C    A        0      0        2 
  14  chr14_10048749     ZGre    C    A        1      2        2 
  14  chr14_10048749     ZHar    C    A        0      0        2 
  14  chr14_10048749   Sample    C    A        0      0        2 
  14  chr14_10053712     AAsi    T    A        0      0        2 
  14  chr14_10053712     AKia    T    A        0      0        2 
  14  chr14_10053712     AOna    T    A        0      0        2 
  14  chr14_10053712     ASom    T    A        0      0        2 
  14  chr14_10053712     HCab    T    A        0      0        2 
  14  chr14_10053712     HPrz    T    A        0      0        2 
  14  chr14_10053712     ZBoe    T    A        0      0        2 
  14  chr14_10053712     ZGre    T    A        1      2        2 
  14  chr14_10053712     ZHar    T    A        0      0        2 
  14  chr14_10053712   Sample    T    A        0      0        2 
  14  chr14_10073892     AAsi    T    A        0      0        2 
  14  chr14_10073892     AKia    T    A        0      0        2 
  14  chr14_10073892     AOna    T    A      0.5      1        2 
  14  chr14_10073892     ASom    T    A        0      0        2 
  14  chr14_10073892     HCab    T    A        0      0        2 
  14  chr14_10073892     HPrz    T    A        0      0        2 
  14  chr14_10073892     ZBoe    T    A        0      0        2 
  14  chr14_10073892     ZGre    T    A        0      0        2 
  14  chr14_10073892     ZHar    T    A        0      0        2 
  14  chr14_10073892   Sample    T    A        0      0        2 
  14  chr14_10082418     AAsi    G    C        0      0        2 
  14  chr14_10082418     AKia    G    C        0      0        2 
  14  chr14_10082418     AOna    G    C        0      0        2 
  14  chr14_10082418     ASom    G    C        0      0        2 
  14  chr14_10082418     HCab    G    C        0      0        2 
  14  chr14_10082418     HPrz    G    C      0.5      1        2 
  14  chr14_10082418     ZBoe    G    C        0      0        2 
  14  chr14_10082418     ZGre    G    C        0      0        2 
  14  chr14_10082418     ZHar    G    C        0      0        2 
  14  chr14_10082418   Sample    G    C        0      0        2 
  14  chr14_10083785     AAsi    C    A        0      0        2 
  14  chr14_10083785     AKia    C    A        0      0        2 
  14  chr14_10083785     AOna    C    A        0      0        2 
  14  chr14_10083785     ASom    C    A        0      0        2 
  14  chr14_10083785     HCab    C    A        0      0        2 
  14  chr14_10083785     HPrz    C    A        0      0        2 
  14  chr14_10083785     ZBoe    C    A        0      0        2 
  14  chr14_10083785     ZGre    C    A        0      0        2 
  14  chr14_10083785     ZHar    C    A      0.5      1        2 
  14  chr14_10083785   Sample    C    A        0      0        2 
  14  chr14_10093157     AAsi    G    C        0      0        2 
  14  chr14_10093157     AKia    G    C        1      2        2 
  14  chr14_10093157     AOna    G    C      0.5      1        2 
  14  chr14_10093157     ASom    G    C        0      0        2 
  14  chr14_10093157     HCab    G    C        0      0        2 
  14  chr14_10093157     HPrz    G    C        0      0        2 
  14  chr14_10093157     ZBoe    G    C        0      0        2 
  14  chr14_10093157     ZGre    G    C        0      0        2 
  14  chr14_10093157     ZHar    G    C        0      0        2 
  14  chr14_10093157   Sample    G    C        0      0        2 
  14  chr14_10120656     AAsi    A    C        0      0        2 
  14  chr14_10120656     AKia    A    C        0      0        2 
  14  chr14_10120656     AOna    A    C        0      0        2 
  14  chr14_10120656     ASom    A    C      0.5      1        2 
  14  chr14_10120656     HCab    A    C        0      0        2 
  14  chr14_10120656     HPrz    A    C        0      0        2 
  14  chr14_10120656     ZBoe    A    C        0      0        2 
  14  chr14_10120656     ZGre    A    C        0      0        2 
  14  chr14_10120656     ZHar    A    C        0      0        2 
  14  chr14_10120656   Sample    A    C        0      0        2 
  14  chr14_10209211     AAsi    C    G        0      0        2 
  14  chr14_10209211     AKia    C    G        0      0        2 
  14  chr14_10209211     AOna    C    G        0      0        2 
  14  chr14_10209211     ASom    C    G        0      0        2 
  14  chr14_10209211     HCab    C    G        1      2        2 
  14  chr14_10209211     HPrz    C    G        1      2        2 
  14  chr14_10209211     ZBoe    C    G        0      0        2 
  14  chr14_10209211     ZGre    C    G        0      0        2 
  14  chr14_10209211     ZHar    C    G        0      0        2 
  14  chr14_10209211   Sample    C    G        1      2        2 
  14  chr14_10239047     AAsi    A    T        0      0        2 
  14  chr14_10239047     AKia    A    T      0.5      1        2 
  14  chr14_10239047     AOna    A    T      0.5      1        2 
  14  chr14_10239047     ASom    A    T        0      0        2 
  14  chr14_10239047     HCab    A    T        0      0        2 
  14  chr14_10239047     HPrz    A    T        0      0        2 
  14  chr14_10239047     ZBoe    A    T        0      0        2 
  14  chr14_10239047     ZGre    A    T        0      0        2 
  14  chr14_10239047     ZHar    A    T        0      0        2 
  14  chr14_10239047   Sample    A    T        0      0        2 
  14  chr14_10291280     AAsi    G    T        1      2        2 
  14  chr14_10291280     AKia    G    T        0      0        2 
  14  chr14_10291280     AOna    G    T        0      0        2 
  14  chr14_10291280     ASom    G    T        1      2        2 
  14  chr14_10291280     HCab    G    T        0      0        2 
  14  chr14_10291280     HPrz    G    T        0      0        2 
  14  chr14_10291280     ZBoe    G    T        0      0        2 
  14  chr14_10291280     ZGre    G    T        0      0        2 
  14  chr14_10291280     ZHar    G    T        0      0        2 
  14  chr14_10291280   Sample    G    T        0      0        2 
  14  chr14_10291966     AAsi    G    T        0      0        2 
  14  chr14_10291966     AKia    G    T        0      0        2 
  14  chr14_10291966     AOna    G    T        0      0        2 
  14  chr14_10291966     ASom    G    T        0      0        2 
  14  chr14_10291966     HCab    G    T        0      0        2 
  14  chr14_10291966     HPrz    G    T      0.5      1        2 
  14  chr14_10291966     ZBoe    G    T        0      0        2 
  14  chr14_10291966     ZGre    G    T        0      0        2 
  14  chr14_10291966     ZHar    G    T        0      0        2 
  14  chr14_10291966   Sample    G    T        0      0        2 
  14  chr14_10296399     AAsi    T    G        0      0        2 
  14  chr14_10296399     AKia    T    G        0      0        2 
  14  chr14_10296399     AOna    T    G        0      0        2 
  14  chr14_10296399     ASom    T    G        0      0        2 
  14  chr14_10296399     HCab    T    G        0      0        2 
  14  chr14_10296399     HPrz    T    G        0      0        2 
  14  chr14_10296399     ZBoe    T    G        0      0        2 
  14  chr14_10296399     ZGre    T    G        1      2        2 
  14  chr14_10296399     ZHar    T    G        0      0        2 
  14  chr14_10296399   Sample    T    G        0      0        2 
  14  chr14_10309581     AAsi    G    C        0      0        2 
  14  chr14_10309581     AKia    G    C        0      0        2 
  14  chr14_10309581     AOna    G    C        0      0        2 
  14  chr14_10309581     ASom    G    C        0      0        2 
  14  chr14_10309581     HCab    G    C        0      0        2 
  14  chr14_10309581     HPrz    G    C      0.5      1        2 
  14  chr14_10309581     ZBoe    G    C        0      0        2 
  14  chr14_10309581     ZGre    G    C        0      0        2 
  14  chr14_10309581     ZHar    G    C        0      0        2 
  14  chr14_10309581   Sample    G    C        1      2        2 
  14  chr14_10319799     AAsi    G    T        0      0        2 
  14  chr14_10319799     AKia    G    T        0      0        2 
  14  chr14_10319799     AOna    G    T        0      0        2 
  14  chr14_10319799     ASom    G    T        0      0        2 
  14  chr14_10319799     HCab    G    T        0      0        2 
  14  chr14_10319799     HPrz    G    T        0      0        2 
  14  chr14_10319799     ZBoe    G    T      0.5      1        2 
  14  chr14_10319799     ZGre    G    T        0      0        2 
  14  chr14_10319799     ZHar    G    T        0      0        2 
  14  chr14_10319799   Sample    G    T        0      0        2 
  14  chr14_10336522     AAsi    G    C        0      0        2 
  14  chr14_10336522     AKia    G    C        0      0        2 
  14  chr14_10336522     AOna    G    C        0      0        2 
  14  chr14_10336522     ASom    G    C        1      2        2 
  14  chr14_10336522     HCab    G    C        0      0        2 
  14  chr14_10336522     HPrz    G    C        0      0        2 
  14  chr14_10336522     ZBoe    G    C        0      0        2 
  14  chr14_10336522     ZGre    G    C        0      0        2 
  14  chr14_10336522     ZHar    G    C        0      0        2 
  14  chr14_10336522   Sample    G    C        0      0        2 
  14  chr14_10354751     AAsi    C    A        0      0        2 
  14  chr14_10354751     AKia    C    A        0      0        2 
  14  chr14_10354751     AOna    C    A        0      0        2 
  14  chr14_10354751     ASom    C    A        0      0        2 
  14  chr14_10354751     HCab    C    A        1      2        2 
  14  chr14_10354751     HPrz    C    A        1      2        2 
  14  chr14_10354751     ZBoe    C    A        0      0        2 
  14  chr14_10354751     ZGre    C    A        0      0        2 
  14  chr14_10354751     ZHar    C    A        0      0        2 
  14  chr14_10354751   Sample    C    A        1      2        2 
  14  chr14_10358762     AAsi    A    C        0      0        2 
  14  chr14_10358762     AKia    A    C        0      0        2 
  14  chr14_10358762     AOna    A    C        0      0        2 
  14  chr14_10358762     ASom    A    C        0      0        2 
  14  chr14_10358762     HCab    A    C        1      2        2 
  14  chr14_10358762     HPrz    A    C        1      2        2 
  14  chr14_10358762     ZBoe    A    C        0      0        2 
  14  chr14_10358762     ZGre    A    C        0      0        2 
  14  chr14_10358762     ZHar    A    C        0      0        2 
  14  chr14_10358762   Sample    A    C        1      2        2 
  14  chr14_10363635     AAsi    T    G        1      2        2 
  14  chr14_10363635     AKia    T    G        0      0        2 
  14  chr14_10363635     AOna    T    G        0      0        2 
  14  chr14_10363635     ASom    T    G        1      2        2 
  14  chr14_10363635     HCab    T    G        0      0        2 
  14  chr14_10363635     HPrz    T    G        0      0        2 
  14  chr14_10363635     ZBoe    T    G        0      0        2 
  14  chr14_10363635     ZGre    T    G        0      0        2 
  14  chr14_10363635     ZHar    T    G        0      0        2 
  14  chr14_10363635   Sample    T    G        0      0        2 
  14  chr14_10367418     AAsi    C    G        0      0        2 
  14  chr14_10367418     AKia    C    G        0      0        2 
  14  chr14_10367418     AOna    C    G        0      0        2 
  14  chr14_10367418     ASom    C    G        0      0        2 
  14  chr14_10367418     HCab    C    G        1      2        2 
  14  chr14_10367418     HPrz    C    G        1      2        2 
  14  chr14_10367418     ZBoe    C    G        0      0        2 
  14  chr14_10367418     ZGre    C    G        0      0        2 
  14  chr14_10367418     ZHar    C    G        0      0        2 
  14  chr14_10367418   Sample    C    G        1      2        2 
  14  chr14_10368050     AAsi    A    T        0      0        2 
  14  chr14_10368050     AKia    A    T        0      0        2 
  14  chr14_10368050     AOna    A    T        0      0        2 
  14  chr14_10368050     ASom    A    T        0      0        2 
  14  chr14_10368050     HCab    A    T        1      2        2 
  14  chr14_10368050     HPrz    A    T        1      2        2 
  14  chr14_10368050     ZBoe    A    T        0      0        2 
  14  chr14_10368050     ZGre    A    T        0      0        2 
  14  chr14_10368050     ZHar    A    T        0      0        2 
  14  chr14_10368050   Sample    A    T        1      2        2 
  14  chr14_10406312     AAsi    T    G        0      0        2 
  14  chr14_10406312     AKia    T    G        0      0        2 
  14  chr14_10406312     AOna    T    G      0.5      1        2 
  14  chr14_10406312     ASom    T    G        0      0        2 
  14  chr14_10406312     HCab    T    G        0      0        2 
  14  chr14_10406312     HPrz    T    G        0      0        2 
  14  chr14_10406312     ZBoe    T    G        0      0        2 
  14  chr14_10406312     ZGre    T    G        0      0        2 
  14  chr14_10406312     ZHar    T    G        0      0        2 
  14  chr14_10406312   Sample    T    G        0      0        2 
  14  chr14_10418157     AAsi    C    G        0      0        2 
  14  chr14_10418157     AKia    C    G        0      0        2 
  14  chr14_10418157     AOna    C    G        0      0        2 
  14  chr14_10418157     ASom    C    G      0.5      1        2 
  14  chr14_10418157     HCab    C    G        0      0        2 
  14  chr14_10418157     HPrz    C    G        0      0        2 
  14  chr14_10418157     ZBoe    C    G        0      0        2 
  14  chr14_10418157     ZGre    C    G        0      0        2 
  14  chr14_10418157     ZHar    C    G        0      0        2 
  14  chr14_10418157   Sample    C    G        0      0        2 
  14  chr14_10423531     AAsi    T    G        1      2        2 
  14  chr14_10423531     AKia    T    G        0      0        2 
  14  chr14_10423531     AOna    T    G        0      0        2 
  14  chr14_10423531     ASom    T    G        1      2        2 
  14  chr14_10423531     HCab    T    G        0      0        2 
  14  chr14_10423531     HPrz    T    G        0      0        2 
  14  chr14_10423531     ZBoe    T    G        0      0        2 
  14  chr14_10423531     ZGre    T    G        0      0        2 
  14  chr14_10423531     ZHar    T    G        0      0        2 
  14  chr14_10423531   Sample    T    G        0      0        2 
  14  chr14_10427018     AAsi    G    C        0      0        2 
  14  chr14_10427018     AKia    G    C        0      0        2 
  14  chr14_10427018     AOna    G    C        0      0        2 
  14  chr14_10427018     ASom    G    C        0      0        2 
  14  chr14_10427018     HCab    G    C        1      2        2 
  14  chr14_10427018     HPrz    G    C        1      2        2 
  14  chr14_10427018     ZBoe    G    C        0      0        2 
  14  chr14_10427018     ZGre    G    C        0      0        2 
  14  chr14_10427018     ZHar    G    C        0      0        2 
  14  chr14_10427018   Sample    G    C        1      2        2 
  14  chr14_10437969     AAsi    G    T        0      0        2 
  14  chr14_10437969     AKia    G    T        0      0        2 
  14  chr14_10437969     AOna    G    T        0      0        2 
  14  chr14_10437969     ASom    G    T        0      0        2 
  14  chr14_10437969     HCab    G    T        1      2        2 
  14  chr14_10437969     HPrz    G    T        1      2        2 
  14  chr14_10437969     ZBoe    G    T        0      0        2 
  14  chr14_10437969     ZGre    G    T        0      0        2 
  14  chr14_10437969     ZHar    G    T        0      0        2 
  14  chr14_10437969   Sample    G    T        1      2        2 
  14  chr14_10440228     AAsi    G    T        0      0        2 
  14  chr14_10440228     AKia    G    T        1      2        2 
  14  chr14_10440228     AOna    G    T        0      0        2 
  14  chr14_10440228     ASom    G    T        0      0        2 
  14  chr14_10440228     HCab    G    T        0      0        2 
  14  chr14_10440228     HPrz    G    T        0      0        2 
  14  chr14_10440228     ZBoe    G    T        0      0        2 
  14  chr14_10440228     ZGre    G    T        0      0        2 
  14  chr14_10440228     ZHar    G    T        0      0        2 
  14  chr14_10440228   Sample    G    T        0      0        2 
  14  chr14_10446160     AAsi    A    T        0      0        2 
  14  chr14_10446160     AKia    A    T        1      2        2 
  14  chr14_10446160     AOna    A    T      0.5      1        2 
  14  chr14_10446160     ASom    A    T        0      0        2 
  14  chr14_10446160     HCab    A    T        0      0        2 
  14  chr14_10446160     HPrz    A    T        0      0        2 
  14  chr14_10446160     ZBoe    A    T        0      0        2 
  14  chr14_10446160     ZGre    A    T        0      0        2 
  14  chr14_10446160     ZHar    A    T        0      0        2 
  14  chr14_10446160   Sample    A    T        0      0        2 
  14  chr14_10465395     AAsi    C    G        0      0        2 
  14  chr14_10465395     AKia    C    G        0      0        2 
  14  chr14_10465395     AOna    C    G        0      0        2 
  14  chr14_10465395     ASom    C    G        0      0        2 
  14  chr14_10465395     HCab    C    G        0      0        2 
  14  chr14_10465395     HPrz    C    G        0      0        2 
  14  chr14_10465395     ZBoe    C    G        0      0        2 
  14  chr14_10465395     ZGre    C    G        0      0        2 
  14  chr14_10465395     ZHar    C    G        1      2        2 
  14  chr14_10465395   Sample    C    G        0      0        2 
  14  chr14_10477400     AAsi    G    T        0      0        2 
  14  chr14_10477400     AKia    G    T        0      0        2 
  14  chr14_10477400     AOna    G    T        0      0        2 
  14  chr14_10477400     ASom    G    T        0      0        2 
  14  chr14_10477400     HCab    G    T        0      0        2 
  14  chr14_10477400     HPrz    G    T        0      0        2 
  14  chr14_10477400     ZBoe    G    T        0      0        2 
  14  chr14_10477400     ZGre    G    T        0      0        2 
  14  chr14_10477400     ZHar    G    T      0.5      1        2 
  14  chr14_10477400   Sample    G    T        0      0        2 
  14  chr14_10483172     AAsi    T    G        0      0        2 
  14  chr14_10483172     AKia    T    G      0.5      1        2 
  14  chr14_10483172     AOna    T    G        0      0        2 
  14  chr14_10483172     ASom    T    G        0      0        2 
  14  chr14_10483172     HCab    T    G        0      0        2 
  14  chr14_10483172     HPrz    T    G        0      0        2 
  14  chr14_10483172     ZBoe    T    G        0      0        2 
  14  chr14_10483172     ZGre    T    G        0      0        2 
  14  chr14_10483172     ZHar    T    G        0      0        2 
  14  chr14_10483172   Sample    T    G        0      0        2 
  14  chr14_10500210     AAsi    C    G        0      0        2 
  14  chr14_10500210     AKia    C    G        0      0        2 
  14  chr14_10500210     AOna    C    G        0      0        2 
  14  chr14_10500210     ASom    C    G        0      0        2 
  14  chr14_10500210     HCab    C    G        0      0        2 
  14  chr14_10500210     HPrz    C    G        0      0        2 
  14  chr14_10500210     ZBoe    C    G        0      0        2 
  14  chr14_10500210     ZGre    C    G        1      2        2 
  14  chr14_10500210     ZHar    C    G        0      0        2 
  14  chr14_10500210   Sample    C    G        0      0        2 
  14  chr14_10534112     AAsi    C    A        1      2        2 
  14  chr14_10534112     AKia    C    A        0      0        2 
  14  chr14_10534112     AOna    C    A        0      0        2 
  14  chr14_10534112     ASom    C    A        1      2        2 
  14  chr14_10534112     HCab    C    A        0      0        2 
  14  chr14_10534112     HPrz    C    A        0      0        2 
  14  chr14_10534112     ZBoe    C    A        0      0        2 
  14  chr14_10534112     ZGre    C    A        0      0        2 
  14  chr14_10534112     ZHar    C    A        0      0        2 
  14  chr14_10534112   Sample    C    A        0      0        2 
  14  chr14_10542792     AAsi    T    G        0      0        2 
  14  chr14_10542792     AKia    T    G        0      0        2 
  14  chr14_10542792     AOna    T    G        0      0        2 
  14  chr14_10542792     ASom    T    G        0      0        2 
  14  chr14_10542792     HCab    T    G      0.5      1        2 
  14  chr14_10542792     HPrz    T    G      0.5      1        2 
  14  chr14_10542792     ZBoe    T    G        0      0        2 
  14  chr14_10542792     ZGre    T    G        0      0        2 
  14  chr14_10542792     ZHar    T    G        0      0        2 
  14  chr14_10542792   Sample    T    G        0      0        2 
  14  chr14_10592065     AAsi    A    C        0      0        2 
  14  chr14_10592065     AKia    A    C        0      0        2 
  14  chr14_10592065     AOna    A    C        0      0        2 
  14  chr14_10592065     ASom    A    C        0      0        2 
  14  chr14_10592065     HCab    A    C        1      2        2 
  14  chr14_10592065     HPrz    A    C        1      2        2 
  14  chr14_10592065     ZBoe    A    C        0      0        2 
  14  chr14_10592065     ZGre    A    C        0      0        2 
  14  chr14_10592065     ZHar    A    C        0      0        2 
  14  chr14_10592065   Sample    A    C        1      2        2 
  14  chr14_10607182     AAsi    T    G        0      0        2 
  14  chr14_10607182     AKia    T    G        0      0        2 
  14  chr14_10607182     AOna    T    G        0      0        2 
  14  chr14_10607182     ASom    T    G        0      0        2 
  14  chr14_10607182     HCab    T    G        0      0        2 
  14  chr14_10607182     HPrz    T    G        0      0        2 
  14  chr14_10607182     ZBoe    T    G        1      2        2 
  14  chr14_10607182     ZGre    T    G        1      2        2 
  14  chr14_10607182     ZHar    T    G        1      2        2 
  14  chr14_10607182   Sample    T    G        0      0        2 
  14  chr14_10636401     AAsi    G    C        0      0        2 
  14  chr14_10636401     AKia    G    C        0      0        2 
  14  chr14_10636401     AOna    G    C        0      0        2 
  14  chr14_10636401     ASom    G    C        0      0        2 
  14  chr14_10636401     HCab    G    C        1      2        2 
  14  chr14_10636401     HPrz    G    C        1      2        2 
  14  chr14_10636401     ZBoe    G    C        0      0        2 
  14  chr14_10636401     ZGre    G    C        0      0        2 
  14  chr14_10636401     ZHar    G    C        0      0        2 
  14  chr14_10636401   Sample    G    C        1      2        2 
  14  chr14_10664353     AAsi    C    G        0      0        2 
  14  chr14_10664353     AKia    C    G        0      0        2 
  14  chr14_10664353     AOna    C    G        0      0        2 
  14  chr14_10664353     ASom    C    G        0      0        2 
  14  chr14_10664353     HCab    C    G        0      0        2 
  14  chr14_10664353     HPrz    C    G        0      0        2 
  14  chr14_10664353     ZBoe    C    G        0      0        2 
  14  chr14_10664353     ZGre    C    G        1      2        2 
  14  chr14_10664353     ZHar    C    G        0      0        2 
  14  chr14_10664353   Sample    C    G        0      0        2 
  14  chr14_10688454     AAsi    A    C        0      0        2 
  14  chr14_10688454     AKia    A    C        1      2        2 
  14  chr14_10688454     AOna    A    C        0      0        2 
  14  chr14_10688454     ASom    A    C        0      0        2 
  14  chr14_10688454     HCab    A    C        0      0        2 
  14  chr14_10688454     HPrz    A    C        0      0        2 
  14  chr14_10688454     ZBoe    A    C        0      0        2 
  14  chr14_10688454     ZGre    A    C        0      0        2 
  14  chr14_10688454     ZHar    A    C        0      0        2 
  14  chr14_10688454   Sample    A    C        0      0        2 
  14  chr14_10693518     AAsi    G    T        1      2        2 
  14  chr14_10693518     AKia    G    T        0      0        2 
  14  chr14_10693518     AOna    G    T        0      0        2 
  14  chr14_10693518     ASom    G    T        1      2        2 
  14  chr14_10693518     HCab    G    T        0      0        2 
  14  chr14_10693518     HPrz    G    T        0      0        2 
  14  chr14_10693518     ZBoe    G    T        0      0        2 
  14  chr14_10693518     ZGre    G    T        0      0        2 
  14  chr14_10693518     ZHar    G    T        0      0        2 
  14  chr14_10693518   Sample    G    T        0      0        2 
  14  chr14_10700942     AAsi    G    C        0      0        2 
  14  chr14_10700942     AKia    G    C        0      0        2 
  14  chr14_10700942     AOna    G    C      0.5      1        2 
  14  chr14_10700942     ASom    G    C        0      0        2 
  14  chr14_10700942     HCab    G    C        0      0        2 
  14  chr14_10700942     HPrz    G    C        0      0        2 
  14  chr14_10700942     ZBoe    G    C        0      0        2 
  14  chr14_10700942     ZGre    G    C        0      0        2 
  14  chr14_10700942     ZHar    G    C        0      0        2 
  14  chr14_10700942   Sample    G    C        0      0        2 
  14  chr14_10736830     AAsi    C    G        0      0        2 
  14  chr14_10736830     AKia    C    G        1      2        2 
  14  chr14_10736830     AOna    C    G      0.5      1        2 
  14  chr14_10736830     ASom    C    G        0      0        2 
  14  chr14_10736830     HCab    C    G        0      0        2 
  14  chr14_10736830     HPrz    C    G        0      0        2 
  14  chr14_10736830     ZBoe    C    G        0      0        2 
  14  chr14_10736830     ZGre    C    G        0      0        2 
  14  chr14_10736830     ZHar    C    G        0      0        2 
  14  chr14_10736830   Sample    C    G        0      0        2 
  14  chr14_10742058     AAsi    T    G        0      0        2 
  14  chr14_10742058     AKia    T    G        0      0        2 
  14  chr14_10742058     AOna    T    G        0      0        2 
  14  chr14_10742058     ASom    T    G        0      0        2 
  14  chr14_10742058     HCab    T    G      0.5      1        2 
  14  chr14_10742058     HPrz    T    G        0      0        2 
  14  chr14_10742058     ZBoe    T    G        0      0        2 
  14  chr14_10742058     ZGre    T    G        0      0        2 
  14  chr14_10742058     ZHar    T    G        0      0        2 
  14  chr14_10742058   Sample    T    G        0      0        2 
  14  chr14_10758188     AAsi    T    G        0      0        2 
  14  chr14_10758188     AKia    T    G      0.5      1        2 
  14  chr14_10758188     AOna    T    G        1      2        2 
  14  chr14_10758188     ASom    T    G        0      0        2 
  14  chr14_10758188     HCab    T    G        0      0        2 
  14  chr14_10758188     HPrz    T    G        0      0        2 
  14  chr14_10758188     ZBoe    T    G        0      0        2 
  14  chr14_10758188     ZGre    T    G        0      0        2 
  14  chr14_10758188     ZHar    T    G        0      0        2 
  14  chr14_10758188   Sample    T    G        0      0        2 
  14  chr14_10763447     AAsi    G    C        0      0        2 
  14  chr14_10763447     AKia    G    C        0      0        2 
  14  chr14_10763447     AOna    G    C        0      0        2 
  14  chr14_10763447     ASom    G    C        0      0        2 
  14  chr14_10763447     HCab    G    C        0      0        2 
  14  chr14_10763447     HPrz    G    C        0      0        2 
  14  chr14_10763447     ZBoe    G    C        0      0        2 
  14  chr14_10763447     ZGre    G    C      0.5      1        2 
  14  chr14_10763447     ZHar    G    C        0      0        2 
  14  chr14_10763447   Sample    G    C        0      0        2 
  14  chr14_10773648     AAsi    A    C        0      0        2 
  14  chr14_10773648     AKia    A    C        0      0        2 
  14  chr14_10773648     AOna    A    C        0      0        2 
  14  chr14_10773648     ASom    A    C        0      0        2 
  14  chr14_10773648     HCab    A    C        0      0        2 
  14  chr14_10773648     HPrz    A    C        0      0        2 
  14  chr14_10773648     ZBoe    A    C        1      2        2 
  14  chr14_10773648     ZGre    A    C        0      0        2 
  14  chr14_10773648     ZHar    A    C        0      0        2 
  14  chr14_10773648   Sample    A    C        0      0        2 
  14  chr14_10778103     AAsi    A    C        0      0        2 
  14  chr14_10778103     AKia    A    C        0      0        2 
  14  chr14_10778103     AOna    A    C        0      0        2 
  14  chr14_10778103     ASom    A    C        0      0        2 
  14  chr14_10778103     HCab    A    C        1      2        2 
  14  chr14_10778103     HPrz    A    C        1      2        2 
  14  chr14_10778103     ZBoe    A    C        0      0        2 
  14  chr14_10778103     ZGre    A    C        0      0        2 
  14  chr14_10778103     ZHar    A    C        0      0        2 
  14  chr14_10778103   Sample    A    C        1      2        2 
  14  chr14_10811844     AAsi    T    A        0      0        2 
  14  chr14_10811844     AKia    T    A        0      0        2 
  14  chr14_10811844     AOna    T    A        0      0        2 
  14  chr14_10811844     ASom    T    A        0      0        2 
  14  chr14_10811844     HCab    T    A        0      0        2 
  14  chr14_10811844     HPrz    T    A        0      0        2 
  14  chr14_10811844     ZBoe    T    A      0.5      1        2 
  14  chr14_10811844     ZGre    T    A        0      0        2 
  14  chr14_10811844     ZHar    T    A        0      0        2 
  14  chr14_10811844   Sample    T    A        0      0        2 
  14  chr14_10819052     AAsi    C    G        0      0        2 
  14  chr14_10819052     AKia    C    G      0.5      1        2 
  14  chr14_10819052     AOna    C    G        0      0        2 
  14  chr14_10819052     ASom    C    G        0      0        2 
  14  chr14_10819052     HCab    C    G        0      0        2 
  14  chr14_10819052     HPrz    C    G        0      0        2 
  14  chr14_10819052     ZBoe    C    G        0      0        2 
  14  chr14_10819052     ZGre    C    G        0      0        2 
  14  chr14_10819052     ZHar    C    G        0      0        2 
  14  chr14_10819052   Sample    C    G        0      0        2 
  14  chr14_10832429     AAsi    T    G        0      0        2 
  14  chr14_10832429     AKia    T    G        0      0        2 
  14  chr14_10832429     AOna    T    G        0      0        2 
  14  chr14_10832429     ASom    T    G        0      0        2 
  14  chr14_10832429     HCab    T    G        1      2        2 
  14  chr14_10832429     HPrz    T    G        1      2        2 
  14  chr14_10832429     ZBoe    T    G        0      0        2 
  14  chr14_10832429     ZGre    T    G        0      0        2 
  14  chr14_10832429     ZHar    T    G        0      0        2 
  14  chr14_10832429   Sample    T    G        1      2        2 
  14  chr14_10843708     AAsi    A    C        0      0        2 
  14  chr14_10843708     AKia    A    C        0      0        2 
  14  chr14_10843708     AOna    A    C        0      0        2 
  14  chr14_10843708     ASom    A    C        0      0        2 
  14  chr14_10843708     HCab    A    C        1      2        2 
  14  chr14_10843708     HPrz    A    C        1      2        2 
  14  chr14_10843708     ZBoe    A    C        0      0        2 
  14  chr14_10843708     ZGre    A    C        0      0        2 
  14  chr14_10843708     ZHar    A    C        0      0        2 
  14  chr14_10843708   Sample    A    C        1      2        2 
  14  chr14_10844860     AAsi    A    C        1      2        2 
  14  chr14_10844860     AKia    A    C        0      0        2 
  14  chr14_10844860     AOna    A    C        0      0        2 
  14  chr14_10844860     ASom    A    C      0.5      1        2 
  14  chr14_10844860     HCab    A    C        0      0        2 
  14  chr14_10844860     HPrz    A    C        0      0        2 
  14  chr14_10844860     ZBoe    A    C        0      0        2 
  14  chr14_10844860     ZGre    A    C        0      0        2 
  14  chr14_10844860     ZHar    A    C        0      0        2 
  14  chr14_10844860   Sample    A    C        0      0        2 
  14  chr14_10848289     AAsi    C    G        0      0        2 
  14  chr14_10848289     AKia    C    G        0      0        2 
  14  chr14_10848289     AOna    C    G        0      0        2 
  14  chr14_10848289     ASom    C    G        0      0        2 
  14  chr14_10848289     HCab    C    G        1      2        2 
  14  chr14_10848289     HPrz    C    G        1      2        2 
  14  chr14_10848289     ZBoe    C    G        0      0        2 
  14  chr14_10848289     ZGre    C    G        0      0        2 
  14  chr14_10848289     ZHar    C    G        0      0        2 
  14  chr14_10848289   Sample    C    G        1      2        2 
  14  chr14_10849761     AAsi    C    A        0      0        2 
  14  chr14_10849761     AKia    C    A        0      0        2 
  14  chr14_10849761     AOna    C    A        0      0        2 
  14  chr14_10849761     ASom    C    A        0      0        2 
  14  chr14_10849761     HCab    C    A      0.5      1        2 
  14  chr14_10849761     HPrz    C    A      0.5      1        2 
  14  chr14_10849761     ZBoe    C    A        0      0        2 
  14  chr14_10849761     ZGre    C    A        0      0        2 
  14  chr14_10849761     ZHar    C    A        0      0        2 
  14  chr14_10849761   Sample    C    A        1      2        2 
  14  chr14_10850319     AAsi    T    A        1      2        2 
  14  chr14_10850319     AKia    T    A        0      0        2 
  14  chr14_10850319     AOna    T    A        0      0        2 
  14  chr14_10850319     ASom    T    A        0      0        2 
  14  chr14_10850319     HCab    T    A        0      0        2 
  14  chr14_10850319     HPrz    T    A        0      0        2 
  14  chr14_10850319     ZBoe    T    A        0      0        2 
  14  chr14_10850319     ZGre    T    A        0      0        2 
  14  chr14_10850319     ZHar    T    A        0      0        2 
  14  chr14_10850319   Sample    T    A        0      0        2 
  14  chr14_10870866     AAsi    A    C        0      0        2 
  14  chr14_10870866     AKia    A    C        1      2        2 
  14  chr14_10870866     AOna    A    C        0      0        2 
  14  chr14_10870866     ASom    A    C        0      0        2 
  14  chr14_10870866     HCab    A    C        0      0        2 
  14  chr14_10870866     HPrz    A    C        0      0        2 
  14  chr14_10870866     ZBoe    A    C        0      0        2 
  14  chr14_10870866     ZGre    A    C        0      0        2 
  14  chr14_10870866     ZHar    A    C        0      0        2 
  14  chr14_10870866   Sample    A    C        0      0        2 
  14  chr14_10870888     AAsi    G    C        0      0        2 
  14  chr14_10870888     AKia    G    C        0      0        2 
  14  chr14_10870888     AOna    G    C        0      0        2 
  14  chr14_10870888     ASom    G    C        0      0        2 
  14  chr14_10870888     HCab    G    C        1      2        2 
  14  chr14_10870888     HPrz    G    C        0      0        2 
  14  chr14_10870888     ZBoe    G    C        0      0        2 
  14  chr14_10870888     ZGre    G    C        0      0        2 
  14  chr14_10870888     ZHar    G    C        0      0        2 
  14  chr14_10870888   Sample    G    C        1      2        2 
  14  chr14_10878340     AAsi    T    G        0      0        2 
  14  chr14_10878340     AKia    T    G        0      0        2 
  14  chr14_10878340     AOna    T    G        0      0        2 
  14  chr14_10878340     ASom    T    G        0      0        2 
  14  chr14_10878340     HCab    T    G        1      2        2 
  14  chr14_10878340     HPrz    T    G      0.5      1        2 
  14  chr14_10878340     ZBoe    T    G        0      0        2 
  14  chr14_10878340     ZGre    T    G        0      0        2 
  14  chr14_10878340     ZHar    T    G        0      0        2 
  14  chr14_10878340   Sample    T    G        1      2        2 
  14  chr14_10880508     AAsi    C    A        0      0        2 
  14  chr14_10880508     AKia    C    A        0      0        2 
  14  chr14_10880508     AOna    C    A      0.5      1        2 
  14  chr14_10880508     ASom    C    A        0      0        2 
  14  chr14_10880508     HCab    C    A        0      0        2 
  14  chr14_10880508     HPrz    C    A        0      0        2 
  14  chr14_10880508     ZBoe    C    A        0      0        2 
  14  chr14_10880508     ZGre    C    A        0      0        2 
  14  chr14_10880508     ZHar    C    A        0      0        2 
  14  chr14_10880508   Sample    C    A        0      0        2 
  14  chr14_10885890     AAsi    A    C        0      0        2 
  14  chr14_10885890     AKia    A    C      0.5      1        2 
  14  chr14_10885890     AOna    A    C        0      0        2 
  14  chr14_10885890     ASom    A    C        0      0        2 
  14  chr14_10885890     HCab    A    C        0      0        2 
  14  chr14_10885890     HPrz    A    C        0      0        2 
  14  chr14_10885890     ZBoe    A    C        0      0        2 
  14  chr14_10885890     ZGre    A    C        0      0        2 
  14  chr14_10885890     ZHar    A    C        0      0        2 
  14  chr14_10885890   Sample    A    C        0      0        2 
  14  chr14_10886396     AAsi    A    C        0      0        2 
  14  chr14_10886396     AKia    A    C        0      0        2 
  14  chr14_10886396     AOna    A    C      0.5      1        2 
  14  chr14_10886396     ASom    A    C        0      0        2 
  14  chr14_10886396     HCab    A    C        0      0        2 
  14  chr14_10886396     HPrz    A    C        0      0        2 
  14  chr14_10886396     ZBoe    A    C        0      0        2 
  14  chr14_10886396     ZGre    A    C        0      0        2 
  14  chr14_10886396     ZHar    A    C        0      0        2 
  14  chr14_10886396   Sample    A    C        0      0        2 
  14  chr14_10898860     AAsi    C    G        0      0        2 
  14  chr14_10898860     AKia    C    G      0.5      1        2 
  14  chr14_10898860     AOna    C    G      0.5      1        2 
  14  chr14_10898860     ASom    C    G        0      0        2 
  14  chr14_10898860     HCab    C    G        0      0        2 
  14  chr14_10898860     HPrz    C    G        0      0        2 
  14  chr14_10898860     ZBoe    C    G        0      0        2 
  14  chr14_10898860     ZGre    C    G        0      0        2 
  14  chr14_10898860     ZHar    C    G        0      0        2 
  14  chr14_10898860   Sample    C    G        0      0        2 
  14  chr14_10905595     AAsi    G    C        0      0        2 
  14  chr14_10905595     AKia    G    C      0.5      1        2 
  14  chr14_10905595     AOna    G    C        0      0        2 
  14  chr14_10905595     ASom    G    C        0      0        2 
  14  chr14_10905595     HCab    G    C        0      0        2 
  14  chr14_10905595     HPrz    G    C        0      0        2 
  14  chr14_10905595     ZBoe    G    C        0      0        2 
  14  chr14_10905595     ZGre    G    C        0      0        2 
  14  chr14_10905595     ZHar    G    C        0      0        2 
  14  chr14_10905595   Sample    G    C        0      0        2 
  14  chr14_10905635     AAsi    C    G        0      0        2 
  14  chr14_10905635     AKia    C    G      0.5      1        2 
  14  chr14_10905635     AOna    C    G      0.5      1        2 
  14  chr14_10905635     ASom    C    G        0      0        2 
  14  chr14_10905635     HCab    C    G        0      0        2 
  14  chr14_10905635     HPrz    C    G        0      0        2 
  14  chr14_10905635     ZBoe    C    G        0      0        2 
  14  chr14_10905635     ZGre    C    G        0      0        2 
  14  chr14_10905635     ZHar    C    G        0      0        2 
  14  chr14_10905635   Sample    C    G        0      0        2 
  14  chr14_10957128     AAsi    G    C        0      0        2 
  14  chr14_10957128     AKia    G    C        0      0        2 
  14  chr14_10957128     AOna    G    C        0      0        2 
  14  chr14_10957128     ASom    G    C        0      0        2 
  14  chr14_10957128     HCab    G    C        0      0        2 
  14  chr14_10957128     HPrz    G    C        0      0        2 
  14  chr14_10957128     ZBoe    G    C      0.5      1        2 
  14  chr14_10957128     ZGre    G    C        0      0        2 
  14  chr14_10957128     ZHar    G    C        0      0        2 
  14  chr14_10957128   Sample    G    C        0      0        2 
  14  chr14_10974661     AAsi    A    T        1      2        2 
  14  chr14_10974661     AKia    A    T        0      0        2 
  14  chr14_10974661     AOna    A    T        0      0        2 
  14  chr14_10974661     ASom    A    T        1      2        2 
  14  chr14_10974661     HCab    A    T        0      0        2 
  14  chr14_10974661     HPrz    A    T        0      0        2 
  14  chr14_10974661     ZBoe    A    T        0      0        2 
  14  chr14_10974661     ZGre    A    T        0      0        2 
  14  chr14_10974661     ZHar    A    T        0      0        2 
  14  chr14_10974661   Sample    A    T        0      0        2 
  14  chr14_10988219     AAsi    T    G        0      0        2 
  14  chr14_10988219     AKia    T    G        0      0        2 
  14  chr14_10988219     AOna    T    G        0      0        2 
  14  chr14_10988219     ASom    T    G        0      0        2 
  14  chr14_10988219     HCab    T    G        1      2        2 
  14  chr14_10988219     HPrz    T    G      0.5      1        2 
  14  chr14_10988219     ZBoe    T    G        0      0        2 
  14  chr14_10988219     ZGre    T    G        0      0        2 
  14  chr14_10988219     ZHar    T    G        0      0        2 
  14  chr14_10988219   Sample    T    G        1      2        2 
  14  chr14_10995454     AAsi    A    C      0.5      1        2 
  14  chr14_10995454     AKia    A    C        0      0        2 
  14  chr14_10995454     AOna    A    C        0      0        2 
  14  chr14_10995454     ASom    A    C        0      0        2 
  14  chr14_10995454     HCab    A    C        0      0        2 
  14  chr14_10995454     HPrz    A    C        0      0        2 
  14  chr14_10995454     ZBoe    A    C        0      0        2 
  14  chr14_10995454     ZGre    A    C        0      0        2 
  14  chr14_10995454     ZHar    A    C        0      0        2 
  14  chr14_10995454   Sample    A    C        0      0        2 
  14  chr14_11005643     AAsi    C    G        0      0        2 
  14  chr14_11005643     AKia    C    G        1      2        2 
  14  chr14_11005643     AOna    C    G        0      0        2 
  14  chr14_11005643     ASom    C    G        0      0        2 
  14  chr14_11005643     HCab    C    G        0      0        2 
  14  chr14_11005643     HPrz    C    G        0      0        2 
  14  chr14_11005643     ZBoe    C    G        0      0        2 
  14  chr14_11005643     ZGre    C    G        0      0        2 
  14  chr14_11005643     ZHar    C    G        0      0        2 
  14  chr14_11005643   Sample    C    G        0      0        2 
  14  chr14_11018184     AAsi    C    G        1      2        2 
  14  chr14_11018184     AKia    C    G        1      2        2 
  14  chr14_11018184     AOna    C    G        1      2        2 
  14  chr14_11018184     ASom    C    G        1      2        2 
  14  chr14_11018184     HCab    C    G        0      0        2 
  14  chr14_11018184     HPrz    C    G        0      0        2 
  14  chr14_11018184     ZBoe    C    G        0      0        2 
  14  chr14_11018184     ZGre    C    G        0      0        2 
  14  chr14_11018184     ZHar    C    G        0      0        2 
  14  chr14_11018184   Sample    C    G        0      0        2 
  14  chr14_11021254     AAsi    T    G        0      0        2 
  14  chr14_11021254     AKia    T    G        1      2        2 
  14  chr14_11021254     AOna    T    G        0      0        2 
  14  chr14_11021254     ASom    T    G        0      0        2 
  14  chr14_11021254     HCab    T    G        0      0        2 
  14  chr14_11021254     HPrz    T    G        0      0        2 
  14  chr14_11021254     ZBoe    T    G        0      0        2 
  14  chr14_11021254     ZGre    T    G        0      0        2 
  14  chr14_11021254     ZHar    T    G        0      0        2 
  14  chr14_11021254   Sample    T    G        0      0        2 
  14  chr14_11027084     AAsi    T    G        0      0        2 
  14  chr14_11027084     AKia    T    G        0      0        2 
  14  chr14_11027084     AOna    T    G        0      0        2 
  14  chr14_11027084     ASom    T    G        0      0        2 
  14  chr14_11027084     HCab    T    G        1      2        2 
  14  chr14_11027084     HPrz    T    G        1      2        2 
  14  chr14_11027084     ZBoe    T    G        0      0        2 
  14  chr14_11027084     ZGre    T    G        0      0        2 
  14  chr14_11027084     ZHar    T    G        0      0        2 
  14  chr14_11027084   Sample    T    G        1      2        2 
  14  chr14_11027902     AAsi    C    A        0      0        2 
  14  chr14_11027902     AKia    C    A        0      0        2 
  14  chr14_11027902     AOna    C    A        0      0        2 
  14  chr14_11027902     ASom    C    A        0      0        2 
  14  chr14_11027902     HCab    C    A        0      0        2 
  14  chr14_11027902     HPrz    C    A      0.5      1        2 
  14  chr14_11027902     ZBoe    C    A        0      0        2 
  14  chr14_11027902     ZGre    C    A        0      0        2 
  14  chr14_11027902     ZHar    C    A        0      0        2 
  14  chr14_11027902   Sample    C    A        0      0        2 
  14  chr14_11028698     AAsi    G    C        0      0        2 
  14  chr14_11028698     AKia    G    C        0      0        2 
  14  chr14_11028698     AOna    G    C        0      0        2 
  14  chr14_11028698     ASom    G    C        0      0        2 
  14  chr14_11028698     HCab    G    C        1      2        2 
  14  chr14_11028698     HPrz    G    C        1      2        2 
  14  chr14_11028698     ZBoe    G    C        0      0        2 
  14  chr14_11028698     ZGre    G    C        0      0        2 
  14  chr14_11028698     ZHar    G    C        0      0        2 
  14  chr14_11028698   Sample    G    C        1      2        2 
  14  chr14_11028911     AAsi    C    G        0      0        2 
  14  chr14_11028911     AKia    C    G        0      0        2 
  14  chr14_11028911     AOna    C    G        0      0        2 
  14  chr14_11028911     ASom    C    G        0      0        2 
  14  chr14_11028911     HCab    C    G        1      2        2 
  14  chr14_11028911     HPrz    C    G        1      2        2 
  14  chr14_11028911     ZBoe    C    G        0      0        2 
  14  chr14_11028911     ZGre    C    G        0      0        2 
  14  chr14_11028911     ZHar    C    G        0      0        2 
  14  chr14_11028911   Sample    C    G        1      2        2 
  14  chr14_11033948     AAsi    C    A        0      0        2 
  14  chr14_11033948     AKia    C    A        0      0        2 
  14  chr14_11033948     AOna    C    A        0      0        2 
  14  chr14_11033948     ASom    C    A        0      0        2 
  14  chr14_11033948     HCab    C    A        1      2        2 
  14  chr14_11033948     HPrz    C    A        1      2        2 
  14  chr14_11033948     ZBoe    C    A        0      0        2 
  14  chr14_11033948     ZGre    C    A        0      0        2 
  14  chr14_11033948     ZHar    C    A        0      0        2 
  14  chr14_11033948   Sample    C    A        1      2        2 
  14  chr14_11035018     AAsi    G    T        0      0        2 
  14  chr14_11035018     AKia    G    T        0      0        2 
  14  chr14_11035018     AOna    G    T        0      0        2 
  14  chr14_11035018     ASom    G    T        0      0        2 
  14  chr14_11035018     HCab    G    T        1      2        2 
  14  chr14_11035018     HPrz    G    T        1      2        2 
  14  chr14_11035018     ZBoe    G    T        0      0        2 
  14  chr14_11035018     ZGre    G    T        0      0        2 
  14  chr14_11035018     ZHar    G    T        0      0        2 
  14  chr14_11035018   Sample    G    T        1      2        2 
  14  chr14_11038195     AAsi    C    A        0      0        2 
  14  chr14_11038195     AKia    C    A        0      0        2 
  14  chr14_11038195     AOna    C    A        0      0        2 
  14  chr14_11038195     ASom    C    A        0      0        2 
  14  chr14_11038195     HCab    C    A        0      0        2 
  14  chr14_11038195     HPrz    C    A        0      0        2 
  14  chr14_11038195     ZBoe    C    A        0      0        2 
  14  chr14_11038195     ZGre    C    A        1      2        2 
  14  chr14_11038195     ZHar    C    A        0      0        2 
  14  chr14_11038195   Sample    C    A        0      0        2 
  14  chr14_11057840     AAsi    G    C        0      0        2 
  14  chr14_11057840     AKia    G    C        0      0        2 
  14  chr14_11057840     AOna    G    C        1      2        2 
  14  chr14_11057840     ASom    G    C        0      0        2 
  14  chr14_11057840     HCab    G    C        0      0        2 
  14  chr14_11057840     HPrz    G    C        0      0        2 
  14  chr14_11057840     ZBoe    G    C        0      0        2 
  14  chr14_11057840     ZGre    G    C        0      0        2 
  14  chr14_11057840     ZHar    G    C        0      0        2 
  14  chr14_11057840   Sample    G    C        0      0        2 
  14  chr14_11071523     AAsi    G    T        0      0        2 
  14  chr14_11071523     AKia    G    T        0      0        2 
  14  chr14_11071523     AOna    G    T        0      0        2 
  14  chr14_11071523     ASom    G    T        0      0        2 
  14  chr14_11071523     HCab    G    T        1      2        2 
  14  chr14_11071523     HPrz    G    T        1      2        2 
  14  chr14_11071523     ZBoe    G    T        0      0        2 
  14  chr14_11071523     ZGre    G    T        0      0        2 
  14  chr14_11071523     ZHar    G    T        0      0        2 
  14  chr14_11071523   Sample    G    T        1      2        2 
  14  chr14_11075315     AAsi    A    C      0.5      1        2 
  14  chr14_11075315     AKia    A    C        0      0        2 
  14  chr14_11075315     AOna    A    C        0      0        2 
  14  chr14_11075315     ASom    A    C        1      2        2 
  14  chr14_11075315     HCab    A    C        0      0        2 
  14  chr14_11075315     HPrz    A    C        0      0        2 
  14  chr14_11075315     ZBoe    A    C        0      0        2 
  14  chr14_11075315     ZGre    A    C        0      0        2 
  14  chr14_11075315     ZHar    A    C        0      0        2 
  14  chr14_11075315   Sample    A    C        0      0        2 
  14  chr14_11080509     AAsi    G    T        0      0        2 
  14  chr14_11080509     AKia    G    T        0      0        2 
  14  chr14_11080509     AOna    G    T      0.5      1        2 
  14  chr14_11080509     ASom    G    T        0      0        2 
  14  chr14_11080509     HCab    G    T        0      0        2 
  14  chr14_11080509     HPrz    G    T        0      0        2 
  14  chr14_11080509     ZBoe    G    T        0      0        2 
  14  chr14_11080509     ZGre    G    T        0      0        2 
  14  chr14_11080509     ZHar    G    T        0      0        2 
  14  chr14_11080509   Sample    G    T        0      0        2 
  14  chr14_11111134     AAsi    T    G        0      0        2 
  14  chr14_11111134     AKia    T    G        0      0        2 
  14  chr14_11111134     AOna    T    G        0      0        2 
  14  chr14_11111134     ASom    T    G        0      0        2 
  14  chr14_11111134     HCab    T    G        1      2        2 
  14  chr14_11111134     HPrz    T    G        1      2        2 
  14  chr14_11111134     ZBoe    T    G        0      0        2 
  14  chr14_11111134     ZGre    T    G        0      0        2 
  14  chr14_11111134     ZHar    T    G        0      0        2 
  14  chr14_11111134   Sample    T    G        1      2        2 
  14  chr14_11116635     AAsi    T    G        0      0        2 
  14  chr14_11116635     AKia    T    G        0      0        2 
  14  chr14_11116635     AOna    T    G        0      0        2 
  14  chr14_11116635     ASom    T    G        0      0        2 
  14  chr14_11116635     HCab    T    G      0.5      1        2 
  14  chr14_11116635     HPrz    T    G        0      0        2 
  14  chr14_11116635     ZBoe    T    G        0      0        2 
  14  chr14_11116635     ZGre    T    G        0      0        2 
  14  chr14_11116635     ZHar    T    G        0      0        2 
  14  chr14_11116635   Sample    T    G        0      0        2 
  14  chr14_11124633     AAsi    A    T        0      0        2 
  14  chr14_11124633     AKia    A    T        0      0        2 
  14  chr14_11124633     AOna    A    T        0      0        2 
  14  chr14_11124633     ASom    A    T        0      0        2 
  14  chr14_11124633     HCab    A    T        0      0        2 
  14  chr14_11124633     HPrz    A    T        0      0        2 
  14  chr14_11124633     ZBoe    A    T        0      0        2 
  14  chr14_11124633     ZGre    A    T        0      0        2 
  14  chr14_11124633     ZHar    A    T        1      2        2 
  14  chr14_11124633   Sample    A    T        0      0        2 
  14  chr14_11131544     AAsi    A    C        0      0        2 
  14  chr14_11131544     AKia    A    C        0      0        2 
  14  chr14_11131544     AOna    A    C      0.5      1        2 
  14  chr14_11131544     ASom    A    C        0      0        2 
  14  chr14_11131544     HCab    A    C        0      0        2 
  14  chr14_11131544     HPrz    A    C        0      0        2 
  14  chr14_11131544     ZBoe    A    C        0      0        2 
  14  chr14_11131544     ZGre    A    C        0      0        2 
  14  chr14_11131544     ZHar    A    C        0      0        2 
  14  chr14_11131544   Sample    A    C        0      0        2 
  14  chr14_11150424     AAsi    C    A        0      0        2 
  14  chr14_11150424     AKia    C    A        0      0        2 
  14  chr14_11150424     AOna    C    A        0      0        2 
  14  chr14_11150424     ASom    C    A        0      0        2 
  14  chr14_11150424     HCab    C    A        0      0        2 
  14  chr14_11150424     HPrz    C    A        0      0        2 
  14  chr14_11150424     ZBoe    C    A        0      0        2 
  14  chr14_11150424     ZGre    C    A        1      2        2 
  14  chr14_11150424     ZHar    C    A        0      0        2 
  14  chr14_11150424   Sample    C    A        0      0        2 
  14  chr14_11152534     AAsi    T    G        0      0        2 
  14  chr14_11152534     AKia    T    G        0      0        2 
  14  chr14_11152534     AOna    T    G        0      0        2 
  14  chr14_11152534     ASom    T    G        0      0        2 
  14  chr14_11152534     HCab    T    G        0      0        2 
  14  chr14_11152534     HPrz    T    G        0      0        2 
  14  chr14_11152534     ZBoe    T    G      0.5      1        2 
  14  chr14_11152534     ZGre    T    G        0      0        2 
  14  chr14_11152534     ZHar    T    G        0      0        2 
  14  chr14_11152534   Sample    T    G        0      0        2 
  14  chr14_11153660     AAsi    T    A        0      0        2 
  14  chr14_11153660     AKia    T    A        0      0        2 
  14  chr14_11153660     AOna    T    A        0      0        2 
  14  chr14_11153660     ASom    T    A        0      0        2 
  14  chr14_11153660     HCab    T    A        1      2        2 
  14  chr14_11153660     HPrz    T    A        1      2        2 
  14  chr14_11153660     ZBoe    T    A        0      0        2 
  14  chr14_11153660     ZGre    T    A        0      0        2 
  14  chr14_11153660     ZHar    T    A        0      0        2 
  14  chr14_11153660   Sample    T    A        1      2        2 
  14  chr14_11164420     AAsi    T    A        1      2        2 
  14  chr14_11164420     AKia    T    A        0      0        2 
  14  chr14_11164420     AOna    T    A      0.5      1        2 
  14  chr14_11164420     ASom    T    A        1      2        2 
  14  chr14_11164420     HCab    T    A        0      0        2 
  14  chr14_11164420     HPrz    T    A        0      0        2 
  14  chr14_11164420     ZBoe    T    A        0      0        2 
  14  chr14_11164420     ZGre    T    A        0      0        2 
  14  chr14_11164420     ZHar    T    A        0      0        2 
  14  chr14_11164420   Sample    T    A        0      0        2 
  14  chr14_11165263     AAsi    C    A        0      0        2 
  14  chr14_11165263     AKia    C    A        0      0        2 
  14  chr14_11165263     AOna    C    A        0      0        2 
  14  chr14_11165263     ASom    C    A        0      0        2 
  14  chr14_11165263     HCab    C    A        1      2        2 
  14  chr14_11165263     HPrz    C    A        1      2        2 
  14  chr14_11165263     ZBoe    C    A        0      0        2 
  14  chr14_11165263     ZGre    C    A        0      0        2 
  14  chr14_11165263     ZHar    C    A        0      0        2 
  14  chr14_11165263   Sample    C    A        1      2        2 
  14  chr14_11175796     AAsi    G    T        0      0        2 
  14  chr14_11175796     AKia    G    T        1      2        2 
  14  chr14_11175796     AOna    G    T        0      0        2 
  14  chr14_11175796     ASom    G    T        0      0        2 
  14  chr14_11175796     HCab    G    T        0      0        2 
  14  chr14_11175796     HPrz    G    T        0      0        2 
  14  chr14_11175796     ZBoe    G    T        0      0        2 
  14  chr14_11175796     ZGre    G    T        0      0        2 
  14  chr14_11175796     ZHar    G    T        0      0        2 
  14  chr14_11175796   Sample    G    T        0      0        2 
  14  chr14_11184935     AAsi    T    A        0      0        2 
  14  chr14_11184935     AKia    T    A        0      0        2 
  14  chr14_11184935     AOna    T    A        0      0        2 
  14  chr14_11184935     ASom    T    A      0.5      1        2 
  14  chr14_11184935     HCab    T    A        0      0        2 
  14  chr14_11184935     HPrz    T    A        0      0        2 
  14  chr14_11184935     ZBoe    T    A        0      0        2 
  14  chr14_11184935     ZGre    T    A        0      0        2 
  14  chr14_11184935     ZHar    T    A        0      0        2 
  14  chr14_11184935   Sample    T    A        0      0        2 
  14  chr14_11223217     AAsi    A    C        0      0        2 
  14  chr14_11223217     AKia    A    C        0      0        2 
  14  chr14_11223217     AOna    A    C        0      0        2 
  14  chr14_11223217     ASom    A    C        0      0        2 
  14  chr14_11223217     HCab    A    C        0      0        2 
  14  chr14_11223217     HPrz    A    C        0      0        2 
  14  chr14_11223217     ZBoe    A    C        0      0        2 
  14  chr14_11223217     ZGre    A    C        0      0        2 
  14  chr14_11223217     ZHar    A    C        1      2        2 
  14  chr14_11223217   Sample    A    C        0      0        2 
  14  chr14_11228367     AAsi    C    A        1      2        2 
  14  chr14_11228367     AKia    C    A        0      0        2 
  14  chr14_11228367     AOna    C    A        0      0        2 
  14  chr14_11228367     ASom    C    A        1      2        2 
  14  chr14_11228367     HCab    C    A        0      0        2 
  14  chr14_11228367     HPrz    C    A        0      0        2 
  14  chr14_11228367     ZBoe    C    A        0      0        2 
  14  chr14_11228367     ZGre    C    A        0      0        2 
  14  chr14_11228367     ZHar    C    A        0      0        2 
  14  chr14_11228367   Sample    C    A        0      0        2 
  14  chr14_11230630     AAsi    C    G        0      0        2 
  14  chr14_11230630     AKia    C    G        0      0        2 
  14  chr14_11230630     AOna    C    G        0      0        2 
  14  chr14_11230630     ASom    C    G        0      0        2 
  14  chr14_11230630     HCab    C    G        0      0        2 
  14  chr14_11230630     HPrz    C    G        0      0        2 
  14  chr14_11230630     ZBoe    C    G      0.5      1        2 
  14  chr14_11230630     ZGre    C    G        0      0        2 
  14  chr14_11230630     ZHar    C    G        0      0        2 
  14  chr14_11230630   Sample    C    G        0      0        2 
  14  chr14_11257322     AAsi    C    G      0.5      1        2 
  14  chr14_11257322     AKia    C    G        0      0        2 
  14  chr14_11257322     AOna    C    G        0      0        2 
  14  chr14_11257322     ASom    C    G        1      2        2 
  14  chr14_11257322     HCab    C    G        0      0        2 
  14  chr14_11257322     HPrz    C    G        0      0        2 
  14  chr14_11257322     ZBoe    C    G        0      0        2 
  14  chr14_11257322     ZGre    C    G        0      0        2 
  14  chr14_11257322     ZHar    C    G        0      0        2 
  14  chr14_11257322   Sample    C    G        0      0        2 
  14  chr14_11258049     AAsi    T    A        0      0        2 
  14  chr14_11258049     AKia    T    A        0      0        2 
  14  chr14_11258049     AOna    T    A        0      0        2 
  14  chr14_11258049     ASom    T    A        0      0        2 
  14  chr14_11258049     HCab    T    A        1      2        2 
  14  chr14_11258049     HPrz    T    A        1      2        2 
  14  chr14_11258049     ZBoe    T    A        0      0        2 
  14  chr14_11258049     ZGre    T    A        0      0        2 
  14  chr14_11258049     ZHar    T    A        0      0        2 
  14  chr14_11258049   Sample    T    A        1      2        2 
  14  chr14_11258409     AAsi    C    G        0      0        2 
  14  chr14_11258409     AKia    C    G        0      0        2 
  14  chr14_11258409     AOna    C    G        0      0        2 
  14  chr14_11258409     ASom    C    G        0      0        2 
  14  chr14_11258409     HCab    C    G        1      2        2 
  14  chr14_11258409     HPrz    C    G        1      2        2 
  14  chr14_11258409     ZBoe    C    G        0      0        2 
  14  chr14_11258409     ZGre    C    G        0      0        2 
  14  chr14_11258409     ZHar    C    G        0      0        2 
  14  chr14_11258409   Sample    C    G        1      2        2 
  14  chr14_11258651     AAsi    T    A        0      0        2 
  14  chr14_11258651     AKia    T    A        0      0        2 
  14  chr14_11258651     AOna    T    A        0      0        2 
  14  chr14_11258651     ASom    T    A        0      0        2 
  14  chr14_11258651     HCab    T    A        1      2        2 
  14  chr14_11258651     HPrz    T    A        1      2        2 
  14  chr14_11258651     ZBoe    T    A        0      0        2 
  14  chr14_11258651     ZGre    T    A        0      0        2 
  14  chr14_11258651     ZHar    T    A        0      0        2 
  14  chr14_11258651   Sample    T    A        1      2        2 
  14  chr14_11267847     AAsi    G    T        0      0        2 
  14  chr14_11267847     AKia    G    T      0.5      1        2 
  14  chr14_11267847     AOna    G    T        0      0        2 
  14  chr14_11267847     ASom    G    T        0      0        2 
  14  chr14_11267847     HCab    G    T        0      0        2 
  14  chr14_11267847     HPrz    G    T        0      0        2 
  14  chr14_11267847     ZBoe    G    T        0      0        2 
  14  chr14_11267847     ZGre    G    T        0      0        2 
  14  chr14_11267847     ZHar    G    T        0      0        2 
  14  chr14_11267847   Sample    G    T        0      0        2 
  14  chr14_11267915     AAsi    A    T      0.5      1        2 
  14  chr14_11267915     AKia    A    T        0      0        2 
  14  chr14_11267915     AOna    A    T        0      0        2 
  14  chr14_11267915     ASom    A    T      0.5      1        2 
  14  chr14_11267915     HCab    A    T        0      0        2 
  14  chr14_11267915     HPrz    A    T        0      0        2 
  14  chr14_11267915     ZBoe    A    T        0      0        2 
  14  chr14_11267915     ZGre    A    T        0      0        2 
  14  chr14_11267915     ZHar    A    T        0      0        2 
  14  chr14_11267915   Sample    A    T        0      0        2 
  14  chr14_11270821     AAsi    G    T        0      0        2 
  14  chr14_11270821     AKia    G    T        0      0        2 
  14  chr14_11270821     AOna    G    T      0.5      1        2 
  14  chr14_11270821     ASom    G    T        0      0        2 
  14  chr14_11270821     HCab    G    T        0      0        2 
  14  chr14_11270821     HPrz    G    T        0      0        2 
  14  chr14_11270821     ZBoe    G    T        0      0        2 
  14  chr14_11270821     ZGre    G    T        0      0        2 
  14  chr14_11270821     ZHar    G    T        0      0        2 
  14  chr14_11270821   Sample    G    T        0      0        2 
  14  chr14_11291471     AAsi    A    C      0.5      1        2 
  14  chr14_11291471     AKia    A    C        0      0        2 
  14  chr14_11291471     AOna    A    C        0      0        2 
  14  chr14_11291471     ASom    A    C        0      0        2 
  14  chr14_11291471     HCab    A    C        0      0        2 
  14  chr14_11291471     HPrz    A    C        0      0        2 
  14  chr14_11291471     ZBoe    A    C        0      0        2 
  14  chr14_11291471     ZGre    A    C        0      0        2 
  14  chr14_11291471     ZHar    A    C        0      0        2 
  14  chr14_11291471   Sample    A    C        0      0        2 
  14  chr14_11307275     AAsi    T    A        0      0        2 
  14  chr14_11307275     AKia    T    A        0      0        2 
  14  chr14_11307275     AOna    T    A        0      0        2 
  14  chr14_11307275     ASom    T    A        0      0        2 
  14  chr14_11307275     HCab    T    A      0.5      1        2 
  14  chr14_11307275     HPrz    T    A      0.5      1        2 
  14  chr14_11307275     ZBoe    T    A        0      0        2 
  14  chr14_11307275     ZGre    T    A        0      0        2 
  14  chr14_11307275     ZHar    T    A        0      0        2 
  14  chr14_11307275   Sample    T    A        0      0        2 
  14  chr14_11313420     AAsi    T    A        0      0        2 
  14  chr14_11313420     AKia    T    A        0      0        2 
  14  chr14_11313420     AOna    T    A      0.5      1        2 
  14  chr14_11313420     ASom    T    A        0      0        2 
  14  chr14_11313420     HCab    T    A        0      0        2 
  14  chr14_11313420     HPrz    T    A        0      0        2 
  14  chr14_11313420     ZBoe    T    A        0      0        2 
  14  chr14_11313420     ZGre    T    A        0      0        2 
  14  chr14_11313420     ZHar    T    A        0      0        2 
  14  chr14_11313420   Sample    T    A        0      0        2 
  14  chr14_11342004     AAsi    T    A        0      0        2 
  14  chr14_11342004     AKia    T    A        0      0        2 
  14  chr14_11342004     AOna    T    A        0      0        2 
  14  chr14_11342004     ASom    T    A        0      0        2 
  14  chr14_11342004     HCab    T    A        0      0        2 
  14  chr14_11342004     HPrz    T    A        0      0        2 
  14  chr14_11342004     ZBoe    T    A        0      0        2 
  14  chr14_11342004     ZGre    T    A      0.5      1        2 
  14  chr14_11342004     ZHar    T    A        0      0        2 
  14  chr14_11342004   Sample    T    A        0      0        2 
  14  chr14_11343656     AAsi    G    C        0      0        2 
  14  chr14_11343656     AKia    G    C        0      0        2 
  14  chr14_11343656     AOna    G    C        0      0        2 
  14  chr14_11343656     ASom    G    C        0      0        2 
  14  chr14_11343656     HCab    G    C        1      2        2 
  14  chr14_11343656     HPrz    G    C        1      2        2 
  14  chr14_11343656     ZBoe    G    C        0      0        2 
  14  chr14_11343656     ZGre    G    C        0      0        2 
  14  chr14_11343656     ZHar    G    C        0      0        2 
  14  chr14_11343656   Sample    G    C        1      2        2 
  14  chr14_11413508     AAsi    G    T        0      0        2 
  14  chr14_11413508     AKia    G    T        0      0        2 
  14  chr14_11413508     AOna    G    T        0      0        2 
  14  chr14_11413508     ASom    G    T        0      0        2 
  14  chr14_11413508     HCab    G    T        0      0        2 
  14  chr14_11413508     HPrz    G    T        0      0        2 
  14  chr14_11413508     ZBoe    G    T      0.5      1        2 
  14  chr14_11413508     ZGre    G    T        0      0        2 
  14  chr14_11413508     ZHar    G    T        0      0        2 
  14  chr14_11413508   Sample    G    T        0      0        2 
  14  chr14_11418234     AAsi    G    T        0      0        2 
  14  chr14_11418234     AKia    G    T        0      0        2 
  14  chr14_11418234     AOna    G    T        0      0        2 
  14  chr14_11418234     ASom    G    T        0      0        2 
  14  chr14_11418234     HCab    G    T        0      0        2 
  14  chr14_11418234     HPrz    G    T      0.5      1        2 
  14  chr14_11418234     ZBoe    G    T        0      0        2 
  14  chr14_11418234     ZGre    G    T        0      0        2 
  14  chr14_11418234     ZHar    G    T        0      0        2 
  14  chr14_11418234   Sample    G    T        1      2        2 
  14  chr14_11434946     AAsi    C    A        0      0        2 
  14  chr14_11434946     AKia    C    A        0      0        2 
  14  chr14_11434946     AOna    C    A        0      0        2 
  14  chr14_11434946     ASom    C    A        0      0        2 
  14  chr14_11434946     HCab    C    A        0      0        2 
  14  chr14_11434946     HPrz    C    A        0      0        2 
  14  chr14_11434946     ZBoe    C    A        0      0        2 
  14  chr14_11434946     ZGre    C    A        0      0        2 
  14  chr14_11434946     ZHar    C    A      0.5      1        2 
  14  chr14_11434946   Sample    C    A        0      0        2 
  14  chr14_11436905     AAsi    G    T        0      0        2 
  14  chr14_11436905     AKia    G    T        1      2        2 
  14  chr14_11436905     AOna    G    T        0      0        2 
  14  chr14_11436905     ASom    G    T        0      0        2 
  14  chr14_11436905     HCab    G    T        0      0        2 
  14  chr14_11436905     HPrz    G    T        0      0        2 
  14  chr14_11436905     ZBoe    G    T        0      0        2 
  14  chr14_11436905     ZGre    G    T        0      0        2 
  14  chr14_11436905     ZHar    G    T        0      0        2 
  14  chr14_11436905   Sample    G    T        0      0        2 
  14  chr14_11445034     AAsi    T    G        1      2        2 
  14  chr14_11445034     AKia    T    G        0      0        2 
  14  chr14_11445034     AOna    T    G        0      0        2 
  14  chr14_11445034     ASom    T    G        0      0        2 
  14  chr14_11445034     HCab    T    G        0      0        2 
  14  chr14_11445034     HPrz    T    G        0      0        2 
  14  chr14_11445034     ZBoe    T    G        0      0        2 
  14  chr14_11445034     ZGre    T    G        0      0        2 
  14  chr14_11445034     ZHar    T    G        0      0        2 
  14  chr14_11445034   Sample    T    G        0      0        2 
  14  chr14_11470349     AAsi    C    G        0      0        2 
  14  chr14_11470349     AKia    C    G        0      0        2 
  14  chr14_11470349     AOna    C    G        0      0        2 
  14  chr14_11470349     ASom    C    G        0      0        2 
  14  chr14_11470349     HCab    C    G        0      0        2 
  14  chr14_11470349     HPrz    C    G      0.5      1        2 
  14  chr14_11470349     ZBoe    C    G        0      0        2 
  14  chr14_11470349     ZGre    C    G        0      0        2 
  14  chr14_11470349     ZHar    C    G        0      0        2 
  14  chr14_11470349   Sample    C    G        0      0        2 
  14  chr14_11471312     AAsi    A    C        0      0        2 
  14  chr14_11471312     AKia    A    C        0      0        2 
  14  chr14_11471312     AOna    A    C        0      0        2 
  14  chr14_11471312     ASom    A    C        0      0        2 
  14  chr14_11471312     HCab    A    C        1      2        2 
  14  chr14_11471312     HPrz    A    C        1      2        2 
  14  chr14_11471312     ZBoe    A    C        0      0        2 
  14  chr14_11471312     ZGre    A    C        0      0        2 
  14  chr14_11471312     ZHar    A    C        0      0        2 
  14  chr14_11471312   Sample    A    C        1      2        2 
  14  chr14_11481416     AAsi    C    G        0      0        2 
  14  chr14_11481416     AKia    C    G        0      0        2 
  14  chr14_11481416     AOna    C    G        0      0        2 
  14  chr14_11481416     ASom    C    G        0      0        2 
  14  chr14_11481416     HCab    C    G        1      2        2 
  14  chr14_11481416     HPrz    C    G        1      2        2 
  14  chr14_11481416     ZBoe    C    G        0      0        2 
  14  chr14_11481416     ZGre    C    G        0      0        2 
  14  chr14_11481416     ZHar    C    G        0      0        2 
  14  chr14_11481416   Sample    C    G        1      2        2 
  14  chr14_11496204     AAsi    G    C        0      0        2 
  14  chr14_11496204     AKia    G    C        0      0        2 
  14  chr14_11496204     AOna    G    C        0      0        2 
  14  chr14_11496204     ASom    G    C        0      0        2 
  14  chr14_11496204     HCab    G    C        0      0        2 
  14  chr14_11496204     HPrz    G    C        0      0        2 
  14  chr14_11496204     ZBoe    G    C        0      0        2 
  14  chr14_11496204     ZGre    G    C        1      2        2 
  14  chr14_11496204     ZHar    G    C        0      0        2 
  14  chr14_11496204   Sample    G    C        0      0        2 
  14  chr14_11503306     AAsi    T    A        0      0        2 
  14  chr14_11503306     AKia    T    A      0.5      1        2 
  14  chr14_11503306     AOna    T    A        0      0        2 
  14  chr14_11503306     ASom    T    A        0      0        2 
  14  chr14_11503306     HCab    T    A        0      0        2 
  14  chr14_11503306     HPrz    T    A        0      0        2 
  14  chr14_11503306     ZBoe    T    A        0      0        2 
  14  chr14_11503306     ZGre    T    A        0      0        2 
  14  chr14_11503306     ZHar    T    A        0      0        2 
  14  chr14_11503306   Sample    T    A        0      0        2 
  14  chr14_11521655     AAsi    T    A        0      0        2 
  14  chr14_11521655     AKia    T    A        0      0        2 
  14  chr14_11521655     AOna    T    A        0      0        2 
  14  chr14_11521655     ASom    T    A        0      0        2 
  14  chr14_11521655     HCab    T    A        0      0        2 
  14  chr14_11521655     HPrz    T    A        0      0        2 
  14  chr14_11521655     ZBoe    T    A      0.5      1        2 
  14  chr14_11521655     ZGre    T    A        0      0        2 
  14  chr14_11521655     ZHar    T    A        0      0        2 
  14  chr14_11521655   Sample    T    A        0      0        2 
  14  chr14_11549842     AAsi    A    C        0      0        2 
  14  chr14_11549842     AKia    A    C        0      0        2 
  14  chr14_11549842     AOna    A    C        0      0        2 
  14  chr14_11549842     ASom    A    C        0      0        2 
  14  chr14_11549842     HCab    A    C        0      0        2 
  14  chr14_11549842     HPrz    A    C        0      0        2 
  14  chr14_11549842     ZBoe    A    C        0      0        2 
  14  chr14_11549842     ZGre    A    C      0.5      1        2 
  14  chr14_11549842     ZHar    A    C        0      0        2 
  14  chr14_11549842   Sample    A    C        0      0        2 
  14  chr14_11553376     AAsi    T    A        0      0        2 
  14  chr14_11553376     AKia    T    A        0      0        2 
  14  chr14_11553376     AOna    T    A        0      0        2 
  14  chr14_11553376     ASom    T    A        0      0        2 
  14  chr14_11553376     HCab    T    A        1      2        2 
  14  chr14_11553376     HPrz    T    A        1      2        2 
  14  chr14_11553376     ZBoe    T    A        0      0        2 
  14  chr14_11553376     ZGre    T    A        0      0        2 
  14  chr14_11553376     ZHar    T    A        0      0        2 
  14  chr14_11553376   Sample    T    A        1      2        2 
  14  chr14_11560119     AAsi    C    A        0      0        2 
  14  chr14_11560119     AKia    C    A        0      0        2 
  14  chr14_11560119     AOna    C    A        0      0        2 
  14  chr14_11560119     ASom    C    A        0      0        2 
  14  chr14_11560119     HCab    C    A        1      2        2 
  14  chr14_11560119     HPrz    C    A        1      2        2 
  14  chr14_11560119     ZBoe    C    A        0      0        2 
  14  chr14_11560119     ZGre    C    A        0      0        2 
  14  chr14_11560119     ZHar    C    A        0      0        2 
  14  chr14_11560119   Sample    C    A        1      2        2 
  14  chr14_11562032     AAsi    G    T        0      0        2 
  14  chr14_11562032     AKia    G    T        0      0        2 
  14  chr14_11562032     AOna    G    T        0      0        2 
  14  chr14_11562032     ASom    G    T        0      0        2 
  14  chr14_11562032     HCab    G    T        0      0        2 
  14  chr14_11562032     HPrz    G    T        0      0        2 
  14  chr14_11562032     ZBoe    G    T        1      2        2 
  14  chr14_11562032     ZGre    G    T        1      2        2 
  14  chr14_11562032     ZHar    G    T        1      2        2 
  14  chr14_11562032   Sample    G    T        0      0        2 
  14  chr14_11564112     AAsi    T    A        0      0        2 
  14  chr14_11564112     AKia    T    A        0      0        2 
  14  chr14_11564112     AOna    T    A        0      0        2 
  14  chr14_11564112     ASom    T    A        0      0        2 
  14  chr14_11564112     HCab    T    A        0      0        2 
  14  chr14_11564112     HPrz    T    A        0      0        2 
  14  chr14_11564112     ZBoe    T    A      0.5      1        2 
  14  chr14_11564112     ZGre    T    A        0      0        2 
  14  chr14_11564112     ZHar    T    A        0      0        2 
  14  chr14_11564112   Sample    T    A        0      0        2 
  14  chr14_11570111     AAsi    A    T        0      0        2 
  14  chr14_11570111     AKia    A    T        0      0        2 
  14  chr14_11570111     AOna    A    T        0      0        2 
  14  chr14_11570111     ASom    A    T        0      0        2 
  14  chr14_11570111     HCab    A    T        1      2        2 
  14  chr14_11570111     HPrz    A    T        1      2        2 
  14  chr14_11570111     ZBoe    A    T        0      0        2 
  14  chr14_11570111     ZGre    A    T        0      0        2 
  14  chr14_11570111     ZHar    A    T        0      0        2 
  14  chr14_11570111   Sample    A    T        1      2        2 
  14  chr14_11582242     AAsi    T    G        0      0        2 
  14  chr14_11582242     AKia    T    G        0      0        2 
  14  chr14_11582242     AOna    T    G        0      0        2 
  14  chr14_11582242     ASom    T    G        0      0        2 
  14  chr14_11582242     HCab    T    G        1      2        2 
  14  chr14_11582242     HPrz    T    G        1      2        2 
  14  chr14_11582242     ZBoe    T    G        0      0        2 
  14  chr14_11582242     ZGre    T    G        0      0        2 
  14  chr14_11582242     ZHar    T    G        0      0        2 
  14  chr14_11582242   Sample    T    G        1      2        2 
  14  chr14_11582359     AAsi    T    G        0      0        2 
  14  chr14_11582359     AKia    T    G        0      0        2 
  14  chr14_11582359     AOna    T    G        0      0        2 
  14  chr14_11582359     ASom    T    G        0      0        2 
  14  chr14_11582359     HCab    T    G        0      0        2 
  14  chr14_11582359     HPrz    T    G        0      0        2 
  14  chr14_11582359     ZBoe    T    G        0      0        2 
  14  chr14_11582359     ZGre    T    G        1      2        2 
  14  chr14_11582359     ZHar    T    G        0      0        2 
  14  chr14_11582359   Sample    T    G        0      0        2 
  14  chr14_11584024     AAsi    A    C        0      0        2 
  14  chr14_11584024     AKia    A    C        0      0        2 
  14  chr14_11584024     AOna    A    C        0      0        2 
  14  chr14_11584024     ASom    A    C        0      0        2 
  14  chr14_11584024     HCab    A    C        0      0        2 
  14  chr14_11584024     HPrz    A    C        0      0        2 
  14  chr14_11584024     ZBoe    A    C        0      0        2 
  14  chr14_11584024     ZGre    A    C      0.5      1        2 
  14  chr14_11584024     ZHar    A    C        0      0        2 
  14  chr14_11584024   Sample    A    C        0      0        2 
  14  chr14_11588173     AAsi    T    G        0      0        2 
  14  chr14_11588173     AKia    T    G        0      0        2 
  14  chr14_11588173     AOna    T    G        0      0        2 
  14  chr14_11588173     ASom    T    G        0      0        2 
  14  chr14_11588173     HCab    T    G        0      0        2 
  14  chr14_11588173     HPrz    T    G        0      0        2 
  14  chr14_11588173     ZBoe    T    G      0.5      1        2 
  14  chr14_11588173     ZGre    T    G        0      0        2 
  14  chr14_11588173     ZHar    T    G        0      0        2 
  14  chr14_11588173   Sample    T    G        0      0        2 
  14  chr14_11609795     AAsi    A    C        0      0        2 
  14  chr14_11609795     AKia    A    C        0      0        2 
  14  chr14_11609795     AOna    A    C        0      0        2 
  14  chr14_11609795     ASom    A    C        0      0        2 
  14  chr14_11609795     HCab    A    C      0.5      1        2 
  14  chr14_11609795     HPrz    A    C      0.5      1        2 
  14  chr14_11609795     ZBoe    A    C        0      0        2 
  14  chr14_11609795     ZGre    A    C        0      0        2 
  14  chr14_11609795     ZHar    A    C        0      0        2 
  14  chr14_11609795   Sample    A    C        0      0        2 
  14  chr14_11619173     AAsi    T    G        0      0        2 
  14  chr14_11619173     AKia    T    G        0      0        2 
  14  chr14_11619173     AOna    T    G        0      0        2 
  14  chr14_11619173     ASom    T    G        0      0        2 
  14  chr14_11619173     HCab    T    G        1      2        2 
  14  chr14_11619173     HPrz    T    G        1      2        2 
  14  chr14_11619173     ZBoe    T    G        0      0        2 
  14  chr14_11619173     ZGre    T    G        0      0        2 
  14  chr14_11619173     ZHar    T    G        0      0        2 
  14  chr14_11619173   Sample    T    G        1      2        2 
  14  chr14_11624929     AAsi    T    A        0      0        2 
  14  chr14_11624929     AKia    T    A        0      0        2 
  14  chr14_11624929     AOna    T    A        0      0        2 
  14  chr14_11624929     ASom    T    A        1      2        2 
  14  chr14_11624929     HCab    T    A        0      0        2 
  14  chr14_11624929     HPrz    T    A        0      0        2 
  14  chr14_11624929     ZBoe    T    A        0      0        2 
  14  chr14_11624929     ZGre    T    A        0      0        2 
  14  chr14_11624929     ZHar    T    A        0      0        2 
  14  chr14_11624929   Sample    T    A        0      0        2 
  14  chr14_11641394     AAsi    C    G        0      0        2 
  14  chr14_11641394     AKia    C    G        0      0        2 
  14  chr14_11641394     AOna    C    G        0      0        2 
  14  chr14_11641394     ASom    C    G        1      2        2 
  14  chr14_11641394     HCab    C    G        0      0        2 
  14  chr14_11641394     HPrz    C    G        0      0        2 
  14  chr14_11641394     ZBoe    C    G        0      0        2 
  14  chr14_11641394     ZGre    C    G        0      0        2 
  14  chr14_11641394     ZHar    C    G        0      0        2 
  14  chr14_11641394   Sample    C    G        0      0        2 
  14  chr14_11705182     AAsi    G    C        0      0        2 
  14  chr14_11705182     AKia    G    C        1      2        2 
  14  chr14_11705182     AOna    G    C        0      0        2 
  14  chr14_11705182     ASom    G    C        0      0        2 
  14  chr14_11705182     HCab    G    C        0      0        2 
  14  chr14_11705182     HPrz    G    C        0      0        2 
  14  chr14_11705182     ZBoe    G    C        0      0        2 
  14  chr14_11705182     ZGre    G    C        0      0        2 
  14  chr14_11705182     ZHar    G    C        0      0        2 
  14  chr14_11705182   Sample    G    C        0      0        2 
  14  chr14_11713104     AAsi    C    A        0      0        2 
  14  chr14_11713104     AKia    C    A        0      0        2 
  14  chr14_11713104     AOna    C    A        0      0        2 
  14  chr14_11713104     ASom    C    A        0      0        2 
  14  chr14_11713104     HCab    C    A        1      2        2 
  14  chr14_11713104     HPrz    C    A        1      2        2 
  14  chr14_11713104     ZBoe    C    A        0      0        2 
  14  chr14_11713104     ZGre    C    A        0      0        2 
  14  chr14_11713104     ZHar    C    A        0      0        2 
  14  chr14_11713104   Sample    C    A        1      2        2 
  14  chr14_11726943     AAsi    C    G        0      0        2 
  14  chr14_11726943     AKia    C    G        0      0        2 
  14  chr14_11726943     AOna    C    G        0      0        2 
  14  chr14_11726943     ASom    C    G        0      0        2 
  14  chr14_11726943     HCab    C    G        0      0        2 
  14  chr14_11726943     HPrz    C    G        0      0        2 
  14  chr14_11726943     ZBoe    C    G        0      0        2 
  14  chr14_11726943     ZGre    C    G      0.5      1        2 
  14  chr14_11726943     ZHar    C    G        0      0        2 
  14  chr14_11726943   Sample    C    G        0      0        2 
  14  chr14_11740201     AAsi    T    G        0      0        2 
  14  chr14_11740201     AKia    T    G        0      0        2 
  14  chr14_11740201     AOna    T    G        0      0        2 
  14  chr14_11740201     ASom    T    G        0      0        2 
  14  chr14_11740201     HCab    T    G        1      2        2 
  14  chr14_11740201     HPrz    T    G        1      2        2 
  14  chr14_11740201     ZBoe    T    G        0      0        2 
  14  chr14_11740201     ZGre    T    G        0      0        2 
  14  chr14_11740201     ZHar    T    G        0      0        2 
  14  chr14_11740201   Sample    T    G        1      2        2 
  14  chr14_11741739     AAsi    A    C        0      0        2 
  14  chr14_11741739     AKia    A    C        0      0        2 
  14  chr14_11741739     AOna    A    C      0.5      1        2 
  14  chr14_11741739     ASom    A    C        0      0        2 
  14  chr14_11741739     HCab    A    C        0      0        2 
  14  chr14_11741739     HPrz    A    C        0      0        2 
  14  chr14_11741739     ZBoe    A    C        0      0        2 
  14  chr14_11741739     ZGre    A    C        0      0        2 
  14  chr14_11741739     ZHar    A    C        0      0        2 
  14  chr14_11741739   Sample    A    C        0      0        2 
  14  chr14_11745186     AAsi    C    G        0      0        2 
  14  chr14_11745186     AKia    C    G        0      0        2 
  14  chr14_11745186     AOna    C    G        0      0        2 
  14  chr14_11745186     ASom    C    G        0      0        2 
  14  chr14_11745186     HCab    C    G        0      0        2 
  14  chr14_11745186     HPrz    C    G        0      0        2 
  14  chr14_11745186     ZBoe    C    G        0      0        2 
  14  chr14_11745186     ZGre    C    G      0.5      1        2 
  14  chr14_11745186     ZHar    C    G        0      0        2 
  14  chr14_11745186   Sample    C    G        0      0        2 
  14  chr14_11775249     AAsi    C    G        0      0        2 
  14  chr14_11775249     AKia    C    G        0      0        2 
  14  chr14_11775249     AOna    C    G        0      0        2 
  14  chr14_11775249     ASom    C    G        0      0        2 
  14  chr14_11775249     HCab    C    G        0      0        2 
  14  chr14_11775249     HPrz    C    G        0      0        2 
  14  chr14_11775249     ZBoe    C    G      0.5      1        2 
  14  chr14_11775249     ZGre    C    G        0      0        2 
  14  chr14_11775249     ZHar    C    G        0      0        2 
  14  chr14_11775249   Sample    C    G        0      0        2 
  14  chr14_11824104     AAsi    T    A        0      0        2 
  14  chr14_11824104     AKia    T    A        0      0        2 
  14  chr14_11824104     AOna    T    A        0      0        2 
  14  chr14_11824104     ASom    T    A        0      0        2 
  14  chr14_11824104     HCab    T    A        1      2        2 
  14  chr14_11824104     HPrz    T    A        1      2        2 
  14  chr14_11824104     ZBoe    T    A        0      0        2 
  14  chr14_11824104     ZGre    T    A        0      0        2 
  14  chr14_11824104     ZHar    T    A        0      0        2 
  14  chr14_11824104   Sample    T    A        1      2        2 
  14  chr14_11845485     AAsi    G    T        0      0        2 
  14  chr14_11845485     AKia    G    T        0      0        2 
  14  chr14_11845485     AOna    G    T        0      0        2 
  14  chr14_11845485     ASom    G    T        0      0        2 
  14  chr14_11845485     HCab    G    T        1      2        2 
  14  chr14_11845485     HPrz    G    T        1      2        2 
  14  chr14_11845485     ZBoe    G    T        0      0        2 
  14  chr14_11845485     ZGre    G    T        0      0        2 
  14  chr14_11845485     ZHar    G    T        0      0        2 
  14  chr14_11845485   Sample    G    T        1      2        2 
  14  chr14_11857852     AAsi    C    G        0      0        2 
  14  chr14_11857852     AKia    C    G        0      0        2 
  14  chr14_11857852     AOna    C    G        0      0        2 
  14  chr14_11857852     ASom    C    G        0      0        2 
  14  chr14_11857852     HCab    C    G      0.5      1        2 
  14  chr14_11857852     HPrz    C    G        0      0        2 
  14  chr14_11857852     ZBoe    C    G        0      0        2 
  14  chr14_11857852     ZGre    C    G        0      0        2 
  14  chr14_11857852     ZHar    C    G        0      0        2 
  14  chr14_11857852   Sample    C    G        1      2        2 
  14  chr14_11862544     AAsi    T    A        0      0        2 
  14  chr14_11862544     AKia    T    A        0      0        2 
  14  chr14_11862544     AOna    T    A      0.5      1        2 
  14  chr14_11862544     ASom    T    A        0      0        2 
  14  chr14_11862544     HCab    T    A        0      0        2 
  14  chr14_11862544     HPrz    T    A        0      0        2 
  14  chr14_11862544     ZBoe    T    A        0      0        2 
  14  chr14_11862544     ZGre    T    A        0      0        2 
  14  chr14_11862544     ZHar    T    A        0      0        2 
  14  chr14_11862544   Sample    T    A        0      0        2 
  14  chr14_11865850     AAsi    C    A        0      0        2 
  14  chr14_11865850     AKia    C    A        0      0        2 
  14  chr14_11865850     AOna    C    A        0      0        2 
  14  chr14_11865850     ASom    C    A        0      0        2 
  14  chr14_11865850     HCab    C    A        0      0        2 
  14  chr14_11865850     HPrz    C    A        0      0        2 
  14  chr14_11865850     ZBoe    C    A        0      0        2 
  14  chr14_11865850     ZGre    C    A      0.5      1        2 
  14  chr14_11865850     ZHar    C    A        0      0        2 
  14  chr14_11865850   Sample    C    A        0      0        2 
  14  chr14_11870462     AAsi    T    G        0      0        2 
  14  chr14_11870462     AKia    T    G        0      0        2 
  14  chr14_11870462     AOna    T    G        0      0        2 
  14  chr14_11870462     ASom    T    G        0      0        2 
  14  chr14_11870462     HCab    T    G        0      0        2 
  14  chr14_11870462     HPrz    T    G        0      0        2 
  14  chr14_11870462     ZBoe    T    G        1      2        2 
  14  chr14_11870462     ZGre    T    G        0      0        2 
  14  chr14_11870462     ZHar    T    G        1      2        2 
  14  chr14_11870462   Sample    T    G        0      0        2 
  14  chr14_11871091     AAsi    C    G        1      2        2 
  14  chr14_11871091     AKia    C    G        0      0        2 
  14  chr14_11871091     AOna    C    G        0      0        2 
  14  chr14_11871091     ASom    C    G        0      0        2 
  14  chr14_11871091     HCab    C    G        0      0        2 
  14  chr14_11871091     HPrz    C    G        0      0        2 
  14  chr14_11871091     ZBoe    C    G        0      0        2 
  14  chr14_11871091     ZGre    C    G        0      0        2 
  14  chr14_11871091     ZHar    C    G        0      0        2 
  14  chr14_11871091   Sample    C    G        0      0        2 
  14  chr14_11911160     AAsi    G    T        0      0        2 
  14  chr14_11911160     AKia    G    T        0      0        2 
  14  chr14_11911160     AOna    G    T        0      0        2 
  14  chr14_11911160     ASom    G    T        0      0        2 
  14  chr14_11911160     HCab    G    T        1      2        2 
  14  chr14_11911160     HPrz    G    T        1      2        2 
  14  chr14_11911160     ZBoe    G    T        0      0        2 
  14  chr14_11911160     ZGre    G    T        0      0        2 
  14  chr14_11911160     ZHar    G    T        0      0        2 
  14  chr14_11911160   Sample    G    T        1      2        2 
  14  chr14_11911515     AAsi    G    C        0      0        2 
  14  chr14_11911515     AKia    G    C        0      0        2 
  14  chr14_11911515     AOna    G    C        0      0        2 
  14  chr14_11911515     ASom    G    C        0      0        2 
  14  chr14_11911515     HCab    G    C        1      2        2 
  14  chr14_11911515     HPrz    G    C        1      2        2 
  14  chr14_11911515     ZBoe    G    C        0      0        2 
  14  chr14_11911515     ZGre    G    C        0      0        2 
  14  chr14_11911515     ZHar    G    C        0      0        2 
  14  chr14_11911515   Sample    G    C        1      2        2 
  14  chr14_11942656     AAsi    T    G        0      0        2 
  14  chr14_11942656     AKia    T    G        0      0        2 
  14  chr14_11942656     AOna    T    G        0      0        2 
  14  chr14_11942656     ASom    T    G        0      0        2 
  14  chr14_11942656     HCab    T    G        0      0        2 
  14  chr14_11942656     HPrz    T    G        0      0        2 
  14  chr14_11942656     ZBoe    T    G        1      2        2 
  14  chr14_11942656     ZGre    T    G        0      0        2 
  14  chr14_11942656     ZHar    T    G        0      0        2 
  14  chr14_11942656   Sample    T    G        0      0        2 
  14  chr14_11987017     AAsi    G    T        0      0        2 
  14  chr14_11987017     AKia    G    T        0      0        2 
  14  chr14_11987017     AOna    G    T        0      0        2 
  14  chr14_11987017     ASom    G    T        0      0        2 
  14  chr14_11987017     HCab    G    T        1      2        2 
  14  chr14_11987017     HPrz    G    T        1      2        2 
  14  chr14_11987017     ZBoe    G    T        0      0        2 
  14  chr14_11987017     ZGre    G    T        0      0        2 
  14  chr14_11987017     ZHar    G    T        0      0        2 
  14  chr14_11987017   Sample    G    T        1      2        2 
  14  chr14_11998883     AAsi    C    G        1      2        2 
  14  chr14_11998883     AKia    C    G        0      0        2 
  14  chr14_11998883     AOna    C    G        0      0        2 
  14  chr14_11998883     ASom    C    G        1      2        2 
  14  chr14_11998883     HCab    C    G        0      0        2 
  14  chr14_11998883     HPrz    C    G        0      0        2 
  14  chr14_11998883     ZBoe    C    G        0      0        2 
  14  chr14_11998883     ZGre    C    G        0      0        2 
  14  chr14_11998883     ZHar    C    G        0      0        2 
  14  chr14_11998883   Sample    C    G        0      0        2 
  14  chr14_12008200     AAsi    G    C        0      0        2 
  14  chr14_12008200     AKia    G    C        0      0        2 
  14  chr14_12008200     AOna    G    C        0      0        2 
  14  chr14_12008200     ASom    G    C        0      0        2 
  14  chr14_12008200     HCab    G    C        1      2        2 
  14  chr14_12008200     HPrz    G    C        1      2        2 
  14  chr14_12008200     ZBoe    G    C        0      0        2 
  14  chr14_12008200     ZGre    G    C        0      0        2 
  14  chr14_12008200     ZHar    G    C        0      0        2 
  14  chr14_12008200   Sample    G    C        1      2        2 
  14  chr14_12020844     AAsi    A    T        0      0        2 
  14  chr14_12020844     AKia    A    T        0      0        2 
  14  chr14_12020844     AOna    A    T        0      0        2 
  14  chr14_12020844     ASom    A    T        0      0        2 
  14  chr14_12020844     HCab    A    T      0.5      1        2 
  14  chr14_12020844     HPrz    A    T        0      0        2 
  14  chr14_12020844     ZBoe    A    T        0      0        2 
  14  chr14_12020844     ZGre    A    T        0      0        2 
  14  chr14_12020844     ZHar    A    T        0      0        2 
  14  chr14_12020844   Sample    A    T        0      0        2 
  14  chr14_12044116     AAsi    G    T        0      0        2 
  14  chr14_12044116     AKia    G    T        0      0        2 
  14  chr14_12044116     AOna    G    T        0      0        2 
  14  chr14_12044116     ASom    G    T        0      0        2 
  14  chr14_12044116     HCab    G    T        0      0        2 
  14  chr14_12044116     HPrz    G    T        0      0        2 
  14  chr14_12044116     ZBoe    G    T      0.5      1        2 
  14  chr14_12044116     ZGre    G    T        0      0        2 
  14  chr14_12044116     ZHar    G    T        0      0        2 
  14  chr14_12044116   Sample    G    T        0      0        2 
  14  chr14_12058131     AAsi    C    A        0      0        2 
  14  chr14_12058131     AKia    C    A        0      0        2 
  14  chr14_12058131     AOna    C    A        0      0        2 
  14  chr14_12058131     ASom    C    A        0      0        2 
  14  chr14_12058131     HCab    C    A        0      0        2 
  14  chr14_12058131     HPrz    C    A        0      0        2 
  14  chr14_12058131     ZBoe    C    A      0.5      1        2 
  14  chr14_12058131     ZGre    C    A        1      2        2 
  14  chr14_12058131     ZHar    C    A        0      0        2 
  14  chr14_12058131   Sample    C    A        0      0        2 
  14  chr14_12110067     AAsi    G    C        0      0        2 
  14  chr14_12110067     AKia    G    C        0      0        2 
  14  chr14_12110067     AOna    G    C      0.5      1        2 
  14  chr14_12110067     ASom    G    C        0      0        2 
  14  chr14_12110067     HCab    G    C        0      0        2 
  14  chr14_12110067     HPrz    G    C        0      0        2 
  14  chr14_12110067     ZBoe    G    C        0      0        2 
  14  chr14_12110067     ZGre    G    C        0      0        2 
  14  chr14_12110067     ZHar    G    C        0      0        2 
  14  chr14_12110067   Sample    G    C        0      0        2 
  14  chr14_12110592     AAsi    G    C        0      0        2 
  14  chr14_12110592     AKia    G    C        0      0        2 
  14  chr14_12110592     AOna    G    C        0      0        2 
  14  chr14_12110592     ASom    G    C        0      0        2 
  14  chr14_12110592     HCab    G    C        1      2        2 
  14  chr14_12110592     HPrz    G    C        1      2        2 
  14  chr14_12110592     ZBoe    G    C        0      0        2 
  14  chr14_12110592     ZGre    G    C        0      0        2 
  14  chr14_12110592     ZHar    G    C        0      0        2 
  14  chr14_12110592   Sample    G    C        1      2        2 
  14  chr14_12115079     AAsi    G    C        0      0        2 
  14  chr14_12115079     AKia    G    C        0      0        2 
  14  chr14_12115079     AOna    G    C        0      0        2 
  14  chr14_12115079     ASom    G    C        0      0        2 
  14  chr14_12115079     HCab    G    C        0      0        2 
  14  chr14_12115079     HPrz    G    C        0      0        2 
  14  chr14_12115079     ZBoe    G    C        0      0        2 
  14  chr14_12115079     ZGre    G    C        0      0        2 
  14  chr14_12115079     ZHar    G    C      0.5      1        2 
  14  chr14_12115079   Sample    G    C        0      0        2 
  14  chr14_12152720     AAsi    T    A        0      0        2 
  14  chr14_12152720     AKia    T    A        0      0        2 
  14  chr14_12152720     AOna    T    A        0      0        2 
  14  chr14_12152720     ASom    T    A        0      0        2 
  14  chr14_12152720     HCab    T    A        0      0        2 
  14  chr14_12152720     HPrz    T    A        1      2        2 
  14  chr14_12152720     ZBoe    T    A        0      0        2 
  14  chr14_12152720     ZGre    T    A        0      0        2 
  14  chr14_12152720     ZHar    T    A        0      0        2 
  14  chr14_12152720   Sample    T    A        1      2        2 
  14  chr14_12154989     AAsi    C    G        0      0        2 
  14  chr14_12154989     AKia    C    G        0      0        2 
  14  chr14_12154989     AOna    C    G      0.5      1        2 
  14  chr14_12154989     ASom    C    G        0      0        2 
  14  chr14_12154989     HCab    C    G        0      0        2 
  14  chr14_12154989     HPrz    C    G        0      0        2 
  14  chr14_12154989     ZBoe    C    G        0      0        2 
  14  chr14_12154989     ZGre    C    G        0      0        2 
  14  chr14_12154989     ZHar    C    G        0      0        2 
  14  chr14_12154989   Sample    C    G        0      0        2 
  14  chr14_12156719     AAsi    G    C        0      0        2 
  14  chr14_12156719     AKia    G    C        0      0        2 
  14  chr14_12156719     AOna    G    C        0      0        2 
  14  chr14_12156719     ASom    G    C        0      0        2 
  14  chr14_12156719     HCab    G    C        0      0        2 
  14  chr14_12156719     HPrz    G    C        0      0        2 
  14  chr14_12156719     ZBoe    G    C        0      0        2 
  14  chr14_12156719     ZGre    G    C        0      0        2 
  14  chr14_12156719     ZHar    G    C        1      2        2 
  14  chr14_12156719   Sample    G    C        0      0        2 
  14  chr14_12158004     AAsi    G    T        0      0        2 
  14  chr14_12158004     AKia    G    T        0      0        2 
  14  chr14_12158004     AOna    G    T        0      0        2 
  14  chr14_12158004     ASom    G    T        0      0        2 
  14  chr14_12158004     HCab    G    T        0      0        2 
  14  chr14_12158004     HPrz    G    T        0      0        2 
  14  chr14_12158004     ZBoe    G    T        0      0        2 
  14  chr14_12158004     ZGre    G    T        0      0        2 
  14  chr14_12158004     ZHar    G    T        1      2        2 
  14  chr14_12158004   Sample    G    T        0      0        2 
  14  chr14_12171002     AAsi    G    T        0      0        2 
  14  chr14_12171002     AKia    G    T        0      0        2 
  14  chr14_12171002     AOna    G    T        0      0        2 
  14  chr14_12171002     ASom    G    T        0      0        2 
  14  chr14_12171002     HCab    G    T        0      0        2 
  14  chr14_12171002     HPrz    G    T        0      0        2 
  14  chr14_12171002     ZBoe    G    T        0      0        2 
  14  chr14_12171002     ZGre    G    T      0.5      1        2 
  14  chr14_12171002     ZHar    G    T        0      0        2 
  14  chr14_12171002   Sample    G    T        0      0        2 
  14  chr14_12193236     AAsi    C    G        0      0        2 
  14  chr14_12193236     AKia    C    G        0      0        2 
  14  chr14_12193236     AOna    C    G        0      0        2 
  14  chr14_12193236     ASom    C    G        0      0        2 
  14  chr14_12193236     HCab    C    G        0      0        2 
  14  chr14_12193236     HPrz    C    G        0      0        2 
  14  chr14_12193236     ZBoe    C    G        0      0        2 
  14  chr14_12193236     ZGre    C    G        0      0        2 
  14  chr14_12193236     ZHar    C    G      0.5      1        2 
  14  chr14_12193236   Sample    C    G        0      0        2 
  14  chr14_12219072     AAsi    G    C        0      0        2 
  14  chr14_12219072     AKia    G    C        0      0        2 
  14  chr14_12219072     AOna    G    C        0      0        2 
  14  chr14_12219072     ASom    G    C        0      0        2 
  14  chr14_12219072     HCab    G    C        1      2        2 
  14  chr14_12219072     HPrz    G    C        1      2        2 
  14  chr14_12219072     ZBoe    G    C        0      0        2 
  14  chr14_12219072     ZGre    G    C        0      0        2 
  14  chr14_12219072     ZHar    G    C        0      0        2 
  14  chr14_12219072   Sample    G    C        1      2        2 
  14  chr14_12230356     AAsi    C    G        0      0        2 
  14  chr14_12230356     AKia    C    G        0      0        2 
  14  chr14_12230356     AOna    C    G        0      0        2 
  14  chr14_12230356     ASom    C    G        0      0        2 
  14  chr14_12230356     HCab    C    G        1      2        2 
  14  chr14_12230356     HPrz    C    G        1      2        2 
  14  chr14_12230356     ZBoe    C    G        0      0        2 
  14  chr14_12230356     ZGre    C    G        0      0        2 
  14  chr14_12230356     ZHar    C    G        0      0        2 
  14  chr14_12230356   Sample    C    G        1      2        2 
  14  chr14_12233398     AAsi    G    C        0      0        2 
  14  chr14_12233398     AKia    G    C        0      0        2 
  14  chr14_12233398     AOna    G    C        0      0        2 
  14  chr14_12233398     ASom    G    C        0      0        2 
  14  chr14_12233398     HCab    G    C        1      2        2 
  14  chr14_12233398     HPrz    G    C        1      2        2 
  14  chr14_12233398     ZBoe    G    C        0      0        2 
  14  chr14_12233398     ZGre    G    C        0      0        2 
  14  chr14_12233398     ZHar    G    C        0      0        2 
  14  chr14_12233398   Sample    G    C        1      2        2 
  14  chr14_12241139     AAsi    C    A        0      0        2 
  14  chr14_12241139     AKia    C    A        0      0        2 
  14  chr14_12241139     AOna    C    A        0      0        2 
  14  chr14_12241139     ASom    C    A        0      0        2 
  14  chr14_12241139     HCab    C    A        1      2        2 
  14  chr14_12241139     HPrz    C    A        1      2        2 
  14  chr14_12241139     ZBoe    C    A        0      0        2 
  14  chr14_12241139     ZGre    C    A        0      0        2 
  14  chr14_12241139     ZHar    C    A        0      0        2 
  14  chr14_12241139   Sample    C    A        1      2        2 
  14  chr14_12242864     AAsi    C    G        0      0        2 
  14  chr14_12242864     AKia    C    G        0      0        2 
  14  chr14_12242864     AOna    C    G        0      0        2 
  14  chr14_12242864     ASom    C    G        1      2        2 
  14  chr14_12242864     HCab    C    G        0      0        2 
  14  chr14_12242864     HPrz    C    G        0      0        2 
  14  chr14_12242864     ZBoe    C    G        0      0        2 
  14  chr14_12242864     ZGre    C    G        0      0        2 
  14  chr14_12242864     ZHar    C    G        0      0        2 
  14  chr14_12242864   Sample    C    G        0      0        2 
  14  chr14_12397510     AAsi    A    C        0      0        2 
  14  chr14_12397510     AKia    A    C        0      0        2 
  14  chr14_12397510     AOna    A    C        0      0        2 
  14  chr14_12397510     ASom    A    C        0      0        2 
  14  chr14_12397510     HCab    A    C        0      0        2 
  14  chr14_12397510     HPrz    A    C        0      0        2 
  14  chr14_12397510     ZBoe    A    C      0.5      1        2 
  14  chr14_12397510     ZGre    A    C        0      0        2 
  14  chr14_12397510     ZHar    A    C        0      0        2 
  14  chr14_12397510   Sample    A    C        0      0        2 
  14  chr14_12428865     AAsi    A    T        0      0        2 
  14  chr14_12428865     AKia    A    T        0      0        2 
  14  chr14_12428865     AOna    A    T      0.5      1        2 
  14  chr14_12428865     ASom    A    T        0      0        2 
  14  chr14_12428865     HCab    A    T        0      0        2 
  14  chr14_12428865     HPrz    A    T        0      0        2 
  14  chr14_12428865     ZBoe    A    T        0      0        2 
  14  chr14_12428865     ZGre    A    T        0      0        2 
  14  chr14_12428865     ZHar    A    T        0      0        2 
  14  chr14_12428865   Sample    A    T        0      0        2 
  14  chr14_12464368     AAsi    T    A        0      0        2 
  14  chr14_12464368     AKia    T    A        1      2        2 
  14  chr14_12464368     AOna    T    A        0      0        2 
  14  chr14_12464368     ASom    T    A        0      0        2 
  14  chr14_12464368     HCab    T    A        0      0        2 
  14  chr14_12464368     HPrz    T    A        0      0        2 
  14  chr14_12464368     ZBoe    T    A        0      0        2 
  14  chr14_12464368     ZGre    T    A        0      0        2 
  14  chr14_12464368     ZHar    T    A        0      0        2 
  14  chr14_12464368   Sample    T    A        0      0        2 
  14  chr14_12465800     AAsi    C    A        0      0        2 
  14  chr14_12465800     AKia    C    A        0      0        2 
  14  chr14_12465800     AOna    C    A        0      0        2 
  14  chr14_12465800     ASom    C    A        0      0        2 
  14  chr14_12465800     HCab    C    A        1      2        2 
  14  chr14_12465800     HPrz    C    A        1      2        2 
  14  chr14_12465800     ZBoe    C    A        0      0        2 
  14  chr14_12465800     ZGre    C    A        0      0        2 
  14  chr14_12465800     ZHar    C    A        0      0        2 
  14  chr14_12465800   Sample    C    A        1      2        2 
  14  chr14_12472187     AAsi    A    T        0      0        2 
  14  chr14_12472187     AKia    A    T        1      2        2 
  14  chr14_12472187     AOna    A    T        1      2        2 
  14  chr14_12472187     ASom    A    T        0      0        2 
  14  chr14_12472187     HCab    A    T        0      0        2 
  14  chr14_12472187     HPrz    A    T        0      0        2 
  14  chr14_12472187     ZBoe    A    T        0      0        2 
  14  chr14_12472187     ZGre    A    T        0      0        2 
  14  chr14_12472187     ZHar    A    T        0      0        2 
  14  chr14_12472187   Sample    A    T        0      0        2 
  14  chr14_12483890     AAsi    A    T        0      0        2 
  14  chr14_12483890     AKia    A    T        1      2        2 
  14  chr14_12483890     AOna    A    T        0      0        2 
  14  chr14_12483890     ASom    A    T        0      0        2 
  14  chr14_12483890     HCab    A    T        0      0        2 
  14  chr14_12483890     HPrz    A    T        0      0        2 
  14  chr14_12483890     ZBoe    A    T        0      0        2 
  14  chr14_12483890     ZGre    A    T        0      0        2 
  14  chr14_12483890     ZHar    A    T        0      0        2 
  14  chr14_12483890   Sample    A    T        0      0        2 
  14  chr14_12510786     AAsi    G    C        1      2        2 
  14  chr14_12510786     AKia    G    C        0      0        2 
  14  chr14_12510786     AOna    G    C        0      0        2 
  14  chr14_12510786     ASom    G    C        0      0        2 
  14  chr14_12510786     HCab    G    C        0      0        2 
  14  chr14_12510786     HPrz    G    C        0      0        2 
  14  chr14_12510786     ZBoe    G    C        0      0        2 
  14  chr14_12510786     ZGre    G    C        0      0        2 
  14  chr14_12510786     ZHar    G    C        0      0        2 
  14  chr14_12510786   Sample    G    C        0      0        2 
  14  chr14_12518746     AAsi    T    G        0      0        2 
  14  chr14_12518746     AKia    T    G        0      0        2 
  14  chr14_12518746     AOna    T    G        0      0        2 
  14  chr14_12518746     ASom    T    G        0      0        2 
  14  chr14_12518746     HCab    T    G        0      0        2 
  14  chr14_12518746     HPrz    T    G        0      0        2 
  14  chr14_12518746     ZBoe    T    G        0      0        2 
  14  chr14_12518746     ZGre    T    G        1      2        2 
  14  chr14_12518746     ZHar    T    G        0      0        2 
  14  chr14_12518746   Sample    T    G        0      0        2 
  14  chr14_12527272     AAsi    A    C        0      0        2 
  14  chr14_12527272     AKia    A    C        0      0        2 
  14  chr14_12527272     AOna    A    C        0      0        2 
  14  chr14_12527272     ASom    A    C        0      0        2 
  14  chr14_12527272     HCab    A    C      0.5      1        2 
  14  chr14_12527272     HPrz    A    C      0.5      1        2 
  14  chr14_12527272     ZBoe    A    C        0      0        2 
  14  chr14_12527272     ZGre    A    C        0      0        2 
  14  chr14_12527272     ZHar    A    C        0      0        2 
  14  chr14_12527272   Sample    A    C        0      0        2 
  14  chr14_12530047     AAsi    T    G        0      0        2 
  14  chr14_12530047     AKia    T    G        0      0        2 
  14  chr14_12530047     AOna    T    G        0      0        2 
  14  chr14_12530047     ASom    T    G        0      0        2 
  14  chr14_12530047     HCab    T    G        1      2        2 
  14  chr14_12530047     HPrz    T    G        1      2        2 
  14  chr14_12530047     ZBoe    T    G        0      0        2 
  14  chr14_12530047     ZGre    T    G        0      0        2 
  14  chr14_12530047     ZHar    T    G        0      0        2 
  14  chr14_12530047   Sample    T    G        1      2        2 
  14  chr14_12535562     AAsi    C    G        1      2        2 
  14  chr14_12535562     AKia    C    G        0      0        2 
  14  chr14_12535562     AOna    C    G        0      0        2 
  14  chr14_12535562     ASom    C    G        1      2        2 
  14  chr14_12535562     HCab    C    G        0      0        2 
  14  chr14_12535562     HPrz    C    G        0      0        2 
  14  chr14_12535562     ZBoe    C    G        0      0        2 
  14  chr14_12535562     ZGre    C    G        0      0        2 
  14  chr14_12535562     ZHar    C    G        0      0        2 
  14  chr14_12535562   Sample    C    G        0      0        2 
  14  chr14_12545743     AAsi    T    A        0      0        2 
  14  chr14_12545743     AKia    T    A        1      2        2 
  14  chr14_12545743     AOna    T    A        1      2        2 
  14  chr14_12545743     ASom    T    A        0      0        2 
  14  chr14_12545743     HCab    T    A        0      0        2 
  14  chr14_12545743     HPrz    T    A        0      0        2 
  14  chr14_12545743     ZBoe    T    A        0      0        2 
  14  chr14_12545743     ZGre    T    A        0      0        2 
  14  chr14_12545743     ZHar    T    A        0      0        2 
  14  chr14_12545743   Sample    T    A        0      0        2 
  14  chr14_12548867     AAsi    A    C        0      0        2 
  14  chr14_12548867     AKia    A    C        0      0        2 
  14  chr14_12548867     AOna    A    C      0.5      1        2 
  14  chr14_12548867     ASom    A    C        0      0        2 
  14  chr14_12548867     HCab    A    C        0      0        2 
  14  chr14_12548867     HPrz    A    C        0      0        2 
  14  chr14_12548867     ZBoe    A    C        0      0        2 
  14  chr14_12548867     ZGre    A    C        0      0        2 
  14  chr14_12548867     ZHar    A    C        0      0        2 
  14  chr14_12548867   Sample    A    C        0      0        2 
  14  chr14_12581975     AAsi    C    G        0      0        2 
  14  chr14_12581975     AKia    C    G        0      0        2 
  14  chr14_12581975     AOna    C    G        0      0        2 
  14  chr14_12581975     ASom    C    G      0.5      1        2 
  14  chr14_12581975     HCab    C    G        0      0        2 
  14  chr14_12581975     HPrz    C    G        0      0        2 
  14  chr14_12581975     ZBoe    C    G        0      0        2 
  14  chr14_12581975     ZGre    C    G        0      0        2 
  14  chr14_12581975     ZHar    C    G        0      0        2 
  14  chr14_12581975   Sample    C    G        0      0        2 
  14  chr14_12585058     AAsi    C    G        0      0        2 
  14  chr14_12585058     AKia    C    G        0      0        2 
  14  chr14_12585058     AOna    C    G        0      0        2 
  14  chr14_12585058     ASom    C    G        0      0        2 
  14  chr14_12585058     HCab    C    G        1      2        2 
  14  chr14_12585058     HPrz    C    G        1      2        2 
  14  chr14_12585058     ZBoe    C    G        0      0        2 
  14  chr14_12585058     ZGre    C    G        0      0        2 
  14  chr14_12585058     ZHar    C    G        0      0        2 
  14  chr14_12585058   Sample    C    G        1      2        2 
  14  chr14_12592272     AAsi    C    G        1      2        2 
  14  chr14_12592272     AKia    C    G        1      2        2 
  14  chr14_12592272     AOna    C    G        0      0        2 
  14  chr14_12592272     ASom    C    G        1      2        2 
  14  chr14_12592272     HCab    C    G        0      0        2 
  14  chr14_12592272     HPrz    C    G        0      0        2 
  14  chr14_12592272     ZBoe    C    G        0      0        2 
  14  chr14_12592272     ZGre    C    G        0      0        2 
  14  chr14_12592272     ZHar    C    G        0      0        2 
  14  chr14_12592272   Sample    C    G        0      0        2 
  14  chr14_12606723     AAsi    A    C        0      0        2 
  14  chr14_12606723     AKia    A    C        0      0        2 
  14  chr14_12606723     AOna    A    C        0      0        2 
  14  chr14_12606723     ASom    A    C        0      0        2 
  14  chr14_12606723     HCab    A    C        0      0        2 
  14  chr14_12606723     HPrz    A    C        0      0        2 
  14  chr14_12606723     ZBoe    A    C        0      0        2 
  14  chr14_12606723     ZGre    A    C        0      0        2 
  14  chr14_12606723     ZHar    A    C        1      2        2 
  14  chr14_12606723   Sample    A    C        0      0        2 
  14  chr14_12610647     AAsi    G    C        1      2        2 
  14  chr14_12610647     AKia    G    C        0      0        2 
  14  chr14_12610647     AOna    G    C        0      0        2 
  14  chr14_12610647     ASom    G    C        1      2        2 
  14  chr14_12610647     HCab    G    C        0      0        2 
  14  chr14_12610647     HPrz    G    C        0      0        2 
  14  chr14_12610647     ZBoe    G    C        0      0        2 
  14  chr14_12610647     ZGre    G    C        0      0        2 
  14  chr14_12610647     ZHar    G    C        0      0        2 
  14  chr14_12610647   Sample    G    C        0      0        2 
  14  chr14_12632808     AAsi    G    T        0      0        2 
  14  chr14_12632808     AKia    G    T        0      0        2 
  14  chr14_12632808     AOna    G    T        0      0        2 
  14  chr14_12632808     ASom    G    T        0      0        2 
  14  chr14_12632808     HCab    G    T        0      0        2 
  14  chr14_12632808     HPrz    G    T        0      0        2 
  14  chr14_12632808     ZBoe    G    T        0      0        2 
  14  chr14_12632808     ZGre    G    T        1      2        2 
  14  chr14_12632808     ZHar    G    T        0      0        2 
  14  chr14_12632808   Sample    G    T        0      0        2 
  14  chr14_12639743     AAsi    C    G        0      0        2 
  14  chr14_12639743     AKia    C    G        0      0        2 
  14  chr14_12639743     AOna    C    G        0      0        2 
  14  chr14_12639743     ASom    C    G        0      0        2 
  14  chr14_12639743     HCab    C    G        1      2        2 
  14  chr14_12639743     HPrz    C    G        1      2        2 
  14  chr14_12639743     ZBoe    C    G        0      0        2 
  14  chr14_12639743     ZGre    C    G        0      0        2 
  14  chr14_12639743     ZHar    C    G        0      0        2 
  14  chr14_12639743   Sample    C    G        1      2        2 
  14  chr14_12647252     AAsi    A    C        0      0        2 
  14  chr14_12647252     AKia    A    C        0      0        2 
  14  chr14_12647252     AOna    A    C        0      0        2 
  14  chr14_12647252     ASom    A    C        0      0        2 
  14  chr14_12647252     HCab    A    C        0      0        2 
  14  chr14_12647252     HPrz    A    C        0      0        2 
  14  chr14_12647252     ZBoe    A    C        0      0        2 
  14  chr14_12647252     ZGre    A    C        1      2        2 
  14  chr14_12647252     ZHar    A    C        0      0        2 
  14  chr14_12647252   Sample    A    C        0      0        2 
  14  chr14_12652953     AAsi    A    T        0      0        2 
  14  chr14_12652953     AKia    A    T        0      0        2 
  14  chr14_12652953     AOna    A    T        0      0        2 
  14  chr14_12652953     ASom    A    T        0      0        2 
  14  chr14_12652953     HCab    A    T        1      2        2 
  14  chr14_12652953     HPrz    A    T        1      2        2 
  14  chr14_12652953     ZBoe    A    T        0      0        2 
  14  chr14_12652953     ZGre    A    T        0      0        2 
  14  chr14_12652953     ZHar    A    T        0      0        2 
  14  chr14_12652953   Sample    A    T        1      2        2 
  14  chr14_12653213     AAsi    A    C        0      0        2 
  14  chr14_12653213     AKia    A    C        0      0        2 
  14  chr14_12653213     AOna    A    C        0      0        2 
  14  chr14_12653213     ASom    A    C        0      0        2 
  14  chr14_12653213     HCab    A    C        1      2        2 
  14  chr14_12653213     HPrz    A    C        1      2        2 
  14  chr14_12653213     ZBoe    A    C        0      0        2 
  14  chr14_12653213     ZGre    A    C        0      0        2 
  14  chr14_12653213     ZHar    A    C        0      0        2 
  14  chr14_12653213   Sample    A    C        1      2        2 
  14  chr14_12654091     AAsi    A    C        0      0        2 
  14  chr14_12654091     AKia    A    C        0      0        2 
  14  chr14_12654091     AOna    A    C        0      0        2 
  14  chr14_12654091     ASom    A    C        0      0        2 
  14  chr14_12654091     HCab    A    C        1      2        2 
  14  chr14_12654091     HPrz    A    C        1      2        2 
  14  chr14_12654091     ZBoe    A    C        0      0        2 
  14  chr14_12654091     ZGre    A    C        0      0        2 
  14  chr14_12654091     ZHar    A    C        0      0        2 
  14  chr14_12654091   Sample    A    C        1      2        2 
  14  chr14_12667200     AAsi    G    T        0      0        2 
  14  chr14_12667200     AKia    G    T        0      0        2 
  14  chr14_12667200     AOna    G    T        0      0        2 
  14  chr14_12667200     ASom    G    T        0      0        2 
  14  chr14_12667200     HCab    G    T      0.5      1        2 
  14  chr14_12667200     HPrz    G    T      0.5      1        2 
  14  chr14_12667200     ZBoe    G    T        0      0        2 
  14  chr14_12667200     ZGre    G    T        0      0        2 
  14  chr14_12667200     ZHar    G    T        0      0        2 
  14  chr14_12667200   Sample    G    T        0      0        2 
  14  chr14_12669563     AAsi    T    G        0      0        2 
  14  chr14_12669563     AKia    T    G        0      0        2 
  14  chr14_12669563     AOna    T    G        1      2        2 
  14  chr14_12669563     ASom    T    G        0      0        2 
  14  chr14_12669563     HCab    T    G        0      0        2 
  14  chr14_12669563     HPrz    T    G        0      0        2 
  14  chr14_12669563     ZBoe    T    G        0      0        2 
  14  chr14_12669563     ZGre    T    G        0      0        2 
  14  chr14_12669563     ZHar    T    G        0      0        2 
  14  chr14_12669563   Sample    T    G        0      0        2 
  14  chr14_12691160     AAsi    G    T        0      0        2 
  14  chr14_12691160     AKia    G    T        0      0        2 
  14  chr14_12691160     AOna    G    T        0      0        2 
  14  chr14_12691160     ASom    G    T        0      0        2 
  14  chr14_12691160     HCab    G    T        1      2        2 
  14  chr14_12691160     HPrz    G    T        1      2        2 
  14  chr14_12691160     ZBoe    G    T        0      0        2 
  14  chr14_12691160     ZGre    G    T        0      0        2 
  14  chr14_12691160     ZHar    G    T        0      0        2 
  14  chr14_12691160   Sample    G    T        1      2        2 
  14  chr14_12695542     AAsi    G    T        0      0        2 
  14  chr14_12695542     AKia    G    T        0      0        2 
  14  chr14_12695542     AOna    G    T        0      0        2 
  14  chr14_12695542     ASom    G    T        0      0        2 
  14  chr14_12695542     HCab    G    T        1      2        2 
  14  chr14_12695542     HPrz    G    T        1      2        2 
  14  chr14_12695542     ZBoe    G    T        0      0        2 
  14  chr14_12695542     ZGre    G    T        0      0        2 
  14  chr14_12695542     ZHar    G    T        0      0        2 
  14  chr14_12695542   Sample    G    T        1      2        2 
  14  chr14_12700954     AAsi    T    A        0      0        2 
  14  chr14_12700954     AKia    T    A        0      0        2 
  14  chr14_12700954     AOna    T    A        0      0        2 
  14  chr14_12700954     ASom    T    A        0      0        2 
  14  chr14_12700954     HCab    T    A        1      2        2 
  14  chr14_12700954     HPrz    T    A        1      2        2 
  14  chr14_12700954     ZBoe    T    A        0      0        2 
  14  chr14_12700954     ZGre    T    A        0      0        2 
  14  chr14_12700954     ZHar    T    A        0      0        2 
  14  chr14_12700954   Sample    T    A        1      2        2 
  14  chr14_12712170     AAsi    G    T        0      0        2 
  14  chr14_12712170     AKia    G    T      0.5      1        2 
  14  chr14_12712170     AOna    G    T        0      0        2 
  14  chr14_12712170     ASom    G    T        0      0        2 
  14  chr14_12712170     HCab    G    T        0      0        2 
  14  chr14_12712170     HPrz    G    T        0      0        2 
  14  chr14_12712170     ZBoe    G    T        0      0        2 
  14  chr14_12712170     ZGre    G    T        0      0        2 
  14  chr14_12712170     ZHar    G    T        0      0        2 
  14  chr14_12712170   Sample    G    T        0      0        2 
  14  chr14_12712375     AAsi    A    C        0      0        2 
  14  chr14_12712375     AKia    A    C        0      0        2 
  14  chr14_12712375     AOna    A    C        0      0        2 
  14  chr14_12712375     ASom    A    C        0      0        2 
  14  chr14_12712375     HCab    A    C        0      0        2 
  14  chr14_12712375     HPrz    A    C        0      0        2 
  14  chr14_12712375     ZBoe    A    C      0.5      1        2 
  14  chr14_12712375     ZGre    A    C        0      0        2 
  14  chr14_12712375     ZHar    A    C        0      0        2 
  14  chr14_12712375   Sample    A    C        0      0        2 
  14  chr14_12720395     AAsi    C    G        0      0        2 
  14  chr14_12720395     AKia    C    G        0      0        2 
  14  chr14_12720395     AOna    C    G        0      0        2 
  14  chr14_12720395     ASom    C    G        0      0        2 
  14  chr14_12720395     HCab    C    G        0      0        2 
  14  chr14_12720395     HPrz    C    G      0.5      1        2 
  14  chr14_12720395     ZBoe    C    G        0      0        2 
  14  chr14_12720395     ZGre    C    G        0      0        2 
  14  chr14_12720395     ZHar    C    G        0      0        2 
  14  chr14_12720395   Sample    C    G        0      0        2 
  14  chr14_12722240     AAsi    G    C        0      0        2 
  14  chr14_12722240     AKia    G    C        0      0        2 
  14  chr14_12722240     AOna    G    C        0      0        2 
  14  chr14_12722240     ASom    G    C        0      0        2 
  14  chr14_12722240     HCab    G    C        1      2        2 
  14  chr14_12722240     HPrz    G    C        1      2        2 
  14  chr14_12722240     ZBoe    G    C        0      0        2 
  14  chr14_12722240     ZGre    G    C        0      0        2 
  14  chr14_12722240     ZHar    G    C        0      0        2 
  14  chr14_12722240   Sample    G    C        1      2        2 
  14  chr14_12723479     AAsi    C    G        0      0        2 
  14  chr14_12723479     AKia    C    G        0      0        2 
  14  chr14_12723479     AOna    C    G        0      0        2 
  14  chr14_12723479     ASom    C    G        0      0        2 
  14  chr14_12723479     HCab    C    G        1      2        2 
  14  chr14_12723479     HPrz    C    G        1      2        2 
  14  chr14_12723479     ZBoe    C    G        0      0        2 
  14  chr14_12723479     ZGre    C    G        0      0        2 
  14  chr14_12723479     ZHar    C    G        0      0        2 
  14  chr14_12723479   Sample    C    G        1      2        2 
  14  chr14_12736383     AAsi    G    C        0      0        2 
  14  chr14_12736383     AKia    G    C        0      0        2 
  14  chr14_12736383     AOna    G    C        0      0        2 
  14  chr14_12736383     ASom    G    C        0      0        2 
  14  chr14_12736383     HCab    G    C        1      2        2 
  14  chr14_12736383     HPrz    G    C        1      2        2 
  14  chr14_12736383     ZBoe    G    C        0      0        2 
  14  chr14_12736383     ZGre    G    C        0      0        2 
  14  chr14_12736383     ZHar    G    C        1      2        2 
  14  chr14_12736383   Sample    G    C        1      2        2 
  14  chr14_12770829     AAsi    A    C        0      0        2 
  14  chr14_12770829     AKia    A    C        0      0        2 
  14  chr14_12770829     AOna    A    C        0      0        2 
  14  chr14_12770829     ASom    A    C        0      0        2 
  14  chr14_12770829     HCab    A    C        0      0        2 
  14  chr14_12770829     HPrz    A    C        0      0        2 
  14  chr14_12770829     ZBoe    A    C        0      0        2 
  14  chr14_12770829     ZGre    A    C        1      2        2 
  14  chr14_12770829     ZHar    A    C        0      0        2 
  14  chr14_12770829   Sample    A    C        0      0        2 
  14  chr14_12778749     AAsi    C    A        0      0        2 
  14  chr14_12778749     AKia    C    A        0      0        2 
  14  chr14_12778749     AOna    C    A        0      0        2 
  14  chr14_12778749     ASom    C    A        0      0        2 
  14  chr14_12778749     HCab    C    A        0      0        2 
  14  chr14_12778749     HPrz    C    A        0      0        2 
  14  chr14_12778749     ZBoe    C    A        0      0        2 
  14  chr14_12778749     ZGre    C    A        0      0        2 
  14  chr14_12778749     ZHar    C    A      0.5      1        2 
  14  chr14_12778749   Sample    C    A        0      0        2 
  14  chr14_12781417     AAsi    C    G        0      0        2 
  14  chr14_12781417     AKia    C    G        0      0        2 
  14  chr14_12781417     AOna    C    G        0      0        2 
  14  chr14_12781417     ASom    C    G      0.5      1        2 
  14  chr14_12781417     HCab    C    G        0      0        2 
  14  chr14_12781417     HPrz    C    G        0      0        2 
  14  chr14_12781417     ZBoe    C    G        0      0        2 
  14  chr14_12781417     ZGre    C    G        0      0        2 
  14  chr14_12781417     ZHar    C    G        0      0        2 
  14  chr14_12781417   Sample    C    G        0      0        2 
  14  chr14_12812223     AAsi    C    G        1      2        2 
  14  chr14_12812223     AKia    C    G        0      0        2 
  14  chr14_12812223     AOna    C    G        0      0        2 
  14  chr14_12812223     ASom    C    G        1      2        2 
  14  chr14_12812223     HCab    C    G        0      0        2 
  14  chr14_12812223     HPrz    C    G        0      0        2 
  14  chr14_12812223     ZBoe    C    G        0      0        2 
  14  chr14_12812223     ZGre    C    G        0      0        2 
  14  chr14_12812223     ZHar    C    G        0      0        2 
  14  chr14_12812223   Sample    C    G        0      0        2 
  14  chr14_12850212     AAsi    T    G        1      2        2 
  14  chr14_12850212     AKia    T    G        0      0        2 
  14  chr14_12850212     AOna    T    G        0      0        2 
  14  chr14_12850212     ASom    T    G        1      2        2 
  14  chr14_12850212     HCab    T    G        0      0        2 
  14  chr14_12850212     HPrz    T    G        0      0        2 
  14  chr14_12850212     ZBoe    T    G        0      0        2 
  14  chr14_12850212     ZGre    T    G        0      0        2 
  14  chr14_12850212     ZHar    T    G        0      0        2 
  14  chr14_12850212   Sample    T    G        0      0        2 
  14  chr14_12893211     AAsi    A    C        0      0        2 
  14  chr14_12893211     AKia    A    C        0      0        2 
  14  chr14_12893211     AOna    A    C        0      0        2 
  14  chr14_12893211     ASom    A    C        0      0        2 
  14  chr14_12893211     HCab    A    C        0      0        2 
  14  chr14_12893211     HPrz    A    C        0      0        2 
  14  chr14_12893211     ZBoe    A    C        0      0        2 
  14  chr14_12893211     ZGre    A    C        0      0        2 
  14  chr14_12893211     ZHar    A    C      0.5      1        2 
  14  chr14_12893211   Sample    A    C        0      0        2 
  14  chr14_12893811     AAsi    G    C        0      0        2 
  14  chr14_12893811     AKia    G    C        0      0        2 
  14  chr14_12893811     AOna    G    C        1      2        2 
  14  chr14_12893811     ASom    G    C        0      0        2 
  14  chr14_12893811     HCab    G    C        0      0        2 
  14  chr14_12893811     HPrz    G    C        0      0        2 
  14  chr14_12893811     ZBoe    G    C        0      0        2 
  14  chr14_12893811     ZGre    G    C        0      0        2 
  14  chr14_12893811     ZHar    G    C        0      0        2 
  14  chr14_12893811   Sample    G    C        0      0        2 
  14  chr14_12903207     AAsi    G    C        0      0        2 
  14  chr14_12903207     AKia    G    C        1      2        2 
  14  chr14_12903207     AOna    G    C      0.5      1        2 
  14  chr14_12903207     ASom    G    C        0      0        2 
  14  chr14_12903207     HCab    G    C        0      0        2 
  14  chr14_12903207     HPrz    G    C        0      0        2 
  14  chr14_12903207     ZBoe    G    C        0      0        2 
  14  chr14_12903207     ZGre    G    C        0      0        2 
  14  chr14_12903207     ZHar    G    C        0      0        2 
  14  chr14_12903207   Sample    G    C        0      0        2 
  14  chr14_12908835     AAsi    A    T        0      0        2 
  14  chr14_12908835     AKia    A    T        0      0        2 
  14  chr14_12908835     AOna    A    T        0      0        2 
  14  chr14_12908835     ASom    A    T        0      0        2 
  14  chr14_12908835     HCab    A    T        1      2        2 
  14  chr14_12908835     HPrz    A    T        1      2        2 
  14  chr14_12908835     ZBoe    A    T        0      0        2 
  14  chr14_12908835     ZGre    A    T        0      0        2 
  14  chr14_12908835     ZHar    A    T        0      0        2 
  14  chr14_12908835   Sample    A    T        1      2        2 
  14  chr14_12910868     AAsi    A    C        0      0        2 
  14  chr14_12910868     AKia    A    C        0      0        2 
  14  chr14_12910868     AOna    A    C        0      0        2 
  14  chr14_12910868     ASom    A    C        0      0        2 
  14  chr14_12910868     HCab    A    C        0      0        2 
  14  chr14_12910868     HPrz    A    C        0      0        2 
  14  chr14_12910868     ZBoe    A    C        0      0        2 
  14  chr14_12910868     ZGre    A    C      0.5      1        2 
  14  chr14_12910868     ZHar    A    C        0      0        2 
  14  chr14_12910868   Sample    A    C        0      0        2 
  14  chr14_12912473     AAsi    T    G        0      0        2 
  14  chr14_12912473     AKia    T    G        0      0        2 
  14  chr14_12912473     AOna    T    G        0      0        2 
  14  chr14_12912473     ASom    T    G        0      0        2 
  14  chr14_12912473     HCab    T    G        1      2        2 
  14  chr14_12912473     HPrz    T    G        1      2        2 
  14  chr14_12912473     ZBoe    T    G        0      0        2 
  14  chr14_12912473     ZGre    T    G        0      0        2 
  14  chr14_12912473     ZHar    T    G        0      0        2 
  14  chr14_12912473   Sample    T    G        1      2        2 
  14  chr14_12924566     AAsi    T    G        0      0        2 
  14  chr14_12924566     AKia    T    G        0      0        2 
  14  chr14_12924566     AOna    T    G        0      0        2 
  14  chr14_12924566     ASom    T    G        0      0        2 
  14  chr14_12924566     HCab    T    G        1      2        2 
  14  chr14_12924566     HPrz    T    G        1      2        2 
  14  chr14_12924566     ZBoe    T    G        0      0        2 
  14  chr14_12924566     ZGre    T    G        0      0        2 
  14  chr14_12924566     ZHar    T    G        0      0        2 
  14  chr14_12924566   Sample    T    G        1      2        2 
  14  chr14_12927923     AAsi    A    C        0      0        2 
  14  chr14_12927923     AKia    A    C        0      0        2 
  14  chr14_12927923     AOna    A    C      0.5      1        2 
  14  chr14_12927923     ASom    A    C        0      0        2 
  14  chr14_12927923     HCab    A    C        0      0        2 
  14  chr14_12927923     HPrz    A    C        0      0        2 
  14  chr14_12927923     ZBoe    A    C        0      0        2 
  14  chr14_12927923     ZGre    A    C        0      0        2 
  14  chr14_12927923     ZHar    A    C        0      0        2 
  14  chr14_12927923   Sample    A    C        0      0        2 
  14  chr14_12931124     AAsi    T    G        0      0        2 
  14  chr14_12931124     AKia    T    G        0      0        2 
  14  chr14_12931124     AOna    T    G        0      0        2 
  14  chr14_12931124     ASom    T    G        0      0        2 
  14  chr14_12931124     HCab    T    G        1      2        2 
  14  chr14_12931124     HPrz    T    G        1      2        2 
  14  chr14_12931124     ZBoe    T    G        0      0        2 
  14  chr14_12931124     ZGre    T    G        0      0        2 
  14  chr14_12931124     ZHar    T    G        0      0        2 
  14  chr14_12931124   Sample    T    G        1      2        2 
  14  chr14_12940799     AAsi    C    G        0      0        2 
  14  chr14_12940799     AKia    C    G        0      0        2 
  14  chr14_12940799     AOna    C    G        0      0        2 
  14  chr14_12940799     ASom    C    G        0      0        2 
  14  chr14_12940799     HCab    C    G        1      2        2 
  14  chr14_12940799     HPrz    C    G        1      2        2 
  14  chr14_12940799     ZBoe    C    G        0      0        2 
  14  chr14_12940799     ZGre    C    G        0      0        2 
  14  chr14_12940799     ZHar    C    G        0      0        2 
  14  chr14_12940799   Sample    C    G        1      2        2 
  14  chr14_12941377     AAsi    A    C        0      0        2 
  14  chr14_12941377     AKia    A    C        0      0        2 
  14  chr14_12941377     AOna    A    C        0      0        2 
  14  chr14_12941377     ASom    A    C        0      0        2 
  14  chr14_12941377     HCab    A    C        1      2        2 
  14  chr14_12941377     HPrz    A    C        1      2        2 
  14  chr14_12941377     ZBoe    A    C        0      0        2 
  14  chr14_12941377     ZGre    A    C        0      0        2 
  14  chr14_12941377     ZHar    A    C        0      0        2 
  14  chr14_12941377   Sample    A    C        1      2        2 
  14  chr14_12956719     AAsi    C    G        0      0        2 
  14  chr14_12956719     AKia    C    G        0      0        2 
  14  chr14_12956719     AOna    C    G        0      0        2 
  14  chr14_12956719     ASom    C    G        0      0        2 
  14  chr14_12956719     HCab    C    G        0      0        2 
  14  chr14_12956719     HPrz    C    G        0      0        2 
  14  chr14_12956719     ZBoe    C    G        0      0        2 
  14  chr14_12956719     ZGre    C    G        0      0        2 
  14  chr14_12956719     ZHar    C    G      0.5      1        2 
  14  chr14_12956719   Sample    C    G        0      0        2 
  14  chr14_12963466     AAsi    G    T        0      0        2 
  14  chr14_12963466     AKia    G    T        0      0        2 
  14  chr14_12963466     AOna    G    T        0      0        2 
  14  chr14_12963466     ASom    G    T        0      0        2 
  14  chr14_12963466     HCab    G    T        0      0        2 
  14  chr14_12963466     HPrz    G    T        1      2        2 
  14  chr14_12963466     ZBoe    G    T        0      0        2 
  14  chr14_12963466     ZGre    G    T        0      0        2 
  14  chr14_12963466     ZHar    G    T        0      0        2 
  14  chr14_12963466   Sample    G    T        0      0        2 
  14  chr14_12972571     AAsi    T    G        0      0        2 
  14  chr14_12972571     AKia    T    G        0      0        2 
  14  chr14_12972571     AOna    T    G        0      0        2 
  14  chr14_12972571     ASom    T    G        0      0        2 
  14  chr14_12972571     HCab    T    G        0      0        2 
  14  chr14_12972571     HPrz    T    G        0      0        2 
  14  chr14_12972571     ZBoe    T    G      0.5      1        2 
  14  chr14_12972571     ZGre    T    G        0      0        2 
  14  chr14_12972571     ZHar    T    G        0      0        2 
  14  chr14_12972571   Sample    T    G        0      0        2 
  14  chr14_13002006     AAsi    A    C      0.5      1        2 
  14  chr14_13002006     AKia    A    C        0      0        2 
  14  chr14_13002006     AOna    A    C        0      0        2 
  14  chr14_13002006     ASom    A    C        0      0        2 
  14  chr14_13002006     HCab    A    C        0      0        2 
  14  chr14_13002006     HPrz    A    C        0      0        2 
  14  chr14_13002006     ZBoe    A    C        0      0        2 
  14  chr14_13002006     ZGre    A    C        0      0        2 
  14  chr14_13002006     ZHar    A    C        0      0        2 
  14  chr14_13002006   Sample    A    C        0      0        2 
  14  chr14_13007146     AAsi    G    C        0      0        2 
  14  chr14_13007146     AKia    G    C        0      0        2 
  14  chr14_13007146     AOna    G    C        0      0        2 
  14  chr14_13007146     ASom    G    C        0      0        2 
  14  chr14_13007146     HCab    G    C        0      0        2 
  14  chr14_13007146     HPrz    G    C        0      0        2 
  14  chr14_13007146     ZBoe    G    C        0      0        2 
  14  chr14_13007146     ZGre    G    C      0.5      1        2 
  14  chr14_13007146     ZHar    G    C        0      0        2 
  14  chr14_13007146   Sample    G    C        0      0        2 
  14  chr14_13018947     AAsi    G    T        0      0        2 
  14  chr14_13018947     AKia    G    T        0      0        2 
  14  chr14_13018947     AOna    G    T        0      0        2 
  14  chr14_13018947     ASom    G    T        0      0        2 
  14  chr14_13018947     HCab    G    T        1      2        2 
  14  chr14_13018947     HPrz    G    T        1      2        2 
  14  chr14_13018947     ZBoe    G    T        0      0        2 
  14  chr14_13018947     ZGre    G    T        0      0        2 
  14  chr14_13018947     ZHar    G    T        0      0        2 
  14  chr14_13018947   Sample    G    T        1      2        2 
  14  chr14_13029816     AAsi    A    C        0      0        2 
  14  chr14_13029816     AKia    A    C        0      0        2 
  14  chr14_13029816     AOna    A    C        0      0        2 
  14  chr14_13029816     ASom    A    C        0      0        2 
  14  chr14_13029816     HCab    A    C        0      0        2 
  14  chr14_13029816     HPrz    A    C        0      0        2 
  14  chr14_13029816     ZBoe    A    C        1      2        2 
  14  chr14_13029816     ZGre    A    C        1      2        2 
  14  chr14_13029816     ZHar    A    C        1      2        2 
  14  chr14_13029816   Sample    A    C        0      0        2 
  14  chr14_13036321     AAsi    G    T        0      0        2 
  14  chr14_13036321     AKia    G    T        0      0        2 
  14  chr14_13036321     AOna    G    T        0      0        2 
  14  chr14_13036321     ASom    G    T        0      0        2 
  14  chr14_13036321     HCab    G    T        0      0        2 
  14  chr14_13036321     HPrz    G    T        0      0        2 
  14  chr14_13036321     ZBoe    G    T        0      0        2 
  14  chr14_13036321     ZGre    G    T        1      2        2 
  14  chr14_13036321     ZHar    G    T        0      0        2 
  14  chr14_13036321   Sample    G    T        0      0        2 
  14  chr14_13065025     AAsi    T    A        0      0        2 
  14  chr14_13065025     AKia    T    A        0      0        2 
  14  chr14_13065025     AOna    T    A        0      0        2 
  14  chr14_13065025     ASom    T    A        0      0        2 
  14  chr14_13065025     HCab    T    A        0      0        2 
  14  chr14_13065025     HPrz    T    A        0      0        2 
  14  chr14_13065025     ZBoe    T    A        0      0        2 
  14  chr14_13065025     ZGre    T    A        0      0        2 
  14  chr14_13065025     ZHar    T    A        1      2        2 
  14  chr14_13065025   Sample    T    A        0      0        2 
  14  chr14_13094729     AAsi    A    C        0      0        2 
  14  chr14_13094729     AKia    A    C        0      0        2 
  14  chr14_13094729     AOna    A    C        0      0        2 
  14  chr14_13094729     ASom    A    C        0      0        2 
  14  chr14_13094729     HCab    A    C        1      2        2 
  14  chr14_13094729     HPrz    A    C        1      2        2 
  14  chr14_13094729     ZBoe    A    C        0      0        2 
  14  chr14_13094729     ZGre    A    C        0      0        2 
  14  chr14_13094729     ZHar    A    C        0      0        2 
  14  chr14_13094729   Sample    A    C        1      2        2 
  14  chr14_13126626     AAsi    G    C        0      0        2 
  14  chr14_13126626     AKia    G    C        0      0        2 
  14  chr14_13126626     AOna    G    C        0      0        2 
  14  chr14_13126626     ASom    G    C        0      0        2 
  14  chr14_13126626     HCab    G    C        1      2        2 
  14  chr14_13126626     HPrz    G    C        1      2        2 
  14  chr14_13126626     ZBoe    G    C        0      0        2 
  14  chr14_13126626     ZGre    G    C        0      0        2 
  14  chr14_13126626     ZHar    G    C        0      0        2 
  14  chr14_13126626   Sample    G    C        1      2        2 
  14  chr14_13137622     AAsi    T    A        0      0        2 
  14  chr14_13137622     AKia    T    A      0.5      1        2 
  14  chr14_13137622     AOna    T    A        0      0        2 
  14  chr14_13137622     ASom    T    A        0      0        2 
  14  chr14_13137622     HCab    T    A        0      0        2 
  14  chr14_13137622     HPrz    T    A        0      0        2 
  14  chr14_13137622     ZBoe    T    A        0      0        2 
  14  chr14_13137622     ZGre    T    A        0      0        2 
  14  chr14_13137622     ZHar    T    A        0      0        2 
  14  chr14_13137622   Sample    T    A        0      0        2 
  14  chr14_13142506     AAsi    C    A        0      0        2 
  14  chr14_13142506     AKia    C    A        0      0        2 
  14  chr14_13142506     AOna    C    A        0      0        2 
  14  chr14_13142506     ASom    C    A        0      0        2 
  14  chr14_13142506     HCab    C    A        0      0        2 
  14  chr14_13142506     HPrz    C    A        0      0        2 
  14  chr14_13142506     ZBoe    C    A      0.5      1        2 
  14  chr14_13142506     ZGre    C    A        0      0        2 
  14  chr14_13142506     ZHar    C    A        0      0        2 
  14  chr14_13142506   Sample    C    A        0      0        2 
  14  chr14_13143973     AAsi    C    G        0      0        2 
  14  chr14_13143973     AKia    C    G        0      0        2 
  14  chr14_13143973     AOna    C    G        0      0        2 
  14  chr14_13143973     ASom    C    G        0      0        2 
  14  chr14_13143973     HCab    C    G        1      2        2 
  14  chr14_13143973     HPrz    C    G        1      2        2 
  14  chr14_13143973     ZBoe    C    G        0      0        2 
  14  chr14_13143973     ZGre    C    G        0      0        2 
  14  chr14_13143973     ZHar    C    G        0      0        2 
  14  chr14_13143973   Sample    C    G        1      2        2 
  14  chr14_13147516     AAsi    A    C        0      0        2 
  14  chr14_13147516     AKia    A    C        0      0        2 
  14  chr14_13147516     AOna    A    C        0      0        2 
  14  chr14_13147516     ASom    A    C        0      0        2 
  14  chr14_13147516     HCab    A    C        0      0        2 
  14  chr14_13147516     HPrz    A    C        0      0        2 
  14  chr14_13147516     ZBoe    A    C        0      0        2 
  14  chr14_13147516     ZGre    A    C        0      0        2 
  14  chr14_13147516     ZHar    A    C      0.5      1        2 
  14  chr14_13147516   Sample    A    C        0      0        2 
  14  chr14_13156484     AAsi    A    C        0      0        2 
  14  chr14_13156484     AKia    A    C        0      0        2 
  14  chr14_13156484     AOna    A    C      0.5      1        2 
  14  chr14_13156484     ASom    A    C        0      0        2 
  14  chr14_13156484     HCab    A    C        0      0        2 
  14  chr14_13156484     HPrz    A    C        0      0        2 
  14  chr14_13156484     ZBoe    A    C        0      0        2 
  14  chr14_13156484     ZGre    A    C        0      0        2 
  14  chr14_13156484     ZHar    A    C        0      0        2 
  14  chr14_13156484   Sample    A    C        0      0        2 
  14  chr14_13158944     AAsi    G    T        0      0        2 
  14  chr14_13158944     AKia    G    T        0      0        2 
  14  chr14_13158944     AOna    G    T        0      0        2 
  14  chr14_13158944     ASom    G    T        0      0        2 
  14  chr14_13158944     HCab    G    T        1      2        2 
  14  chr14_13158944     HPrz    G    T      0.5      1        2 
  14  chr14_13158944     ZBoe    G    T        0      0        2 
  14  chr14_13158944     ZGre    G    T        0      0        2 
  14  chr14_13158944     ZHar    G    T        0      0        2 
  14  chr14_13158944   Sample    G    T        0      0        2 
  14  chr14_13165117     AAsi    A    C        0      0        2 
  14  chr14_13165117     AKia    A    C        0      0        2 
  14  chr14_13165117     AOna    A    C        0      0        2 
  14  chr14_13165117     ASom    A    C        0      0        2 
  14  chr14_13165117     HCab    A    C        0      0        2 
  14  chr14_13165117     HPrz    A    C        0      0        2 
  14  chr14_13165117     ZBoe    A    C        1      2        2 
  14  chr14_13165117     ZGre    A    C        0      0        2 
  14  chr14_13165117     ZHar    A    C        0      0        2 
  14  chr14_13165117   Sample    A    C        0      0        2 
  14  chr14_13169604     AAsi    C    A        0      0        2 
  14  chr14_13169604     AKia    C    A        1      2        2 
  14  chr14_13169604     AOna    C    A        0      0        2 
  14  chr14_13169604     ASom    C    A        0      0        2 
  14  chr14_13169604     HCab    C    A        0      0        2 
  14  chr14_13169604     HPrz    C    A        0      0        2 
  14  chr14_13169604     ZBoe    C    A        0      0        2 
  14  chr14_13169604     ZGre    C    A        0      0        2 
  14  chr14_13169604     ZHar    C    A        0      0        2 
  14  chr14_13169604   Sample    C    A        0      0        2 
  14  chr14_13176411     AAsi    A    T        0      0        2 
  14  chr14_13176411     AKia    A    T        0      0        2 
  14  chr14_13176411     AOna    A    T      0.5      1        2 
  14  chr14_13176411     ASom    A    T        0      0        2 
  14  chr14_13176411     HCab    A    T        0      0        2 
  14  chr14_13176411     HPrz    A    T        0      0        2 
  14  chr14_13176411     ZBoe    A    T        0      0        2 
  14  chr14_13176411     ZGre    A    T        0      0        2 
  14  chr14_13176411     ZHar    A    T        0      0        2 
  14  chr14_13176411   Sample    A    T        0      0        2 
  14  chr14_13217849     AAsi    G    C        1      2        2 
  14  chr14_13217849     AKia    G    C        0      0        2 
  14  chr14_13217849     AOna    G    C        0      0        2 
  14  chr14_13217849     ASom    G    C        0      0        2 
  14  chr14_13217849     HCab    G    C        0      0        2 
  14  chr14_13217849     HPrz    G    C        0      0        2 
  14  chr14_13217849     ZBoe    G    C        0      0        2 
  14  chr14_13217849     ZGre    G    C        0      0        2 
  14  chr14_13217849     ZHar    G    C        0      0        2 
  14  chr14_13217849   Sample    G    C        0      0        2 
  14  chr14_13221944     AAsi    G    T        0      0        2 
  14  chr14_13221944     AKia    G    T        0      0        2 
  14  chr14_13221944     AOna    G    T        0      0        2 
  14  chr14_13221944     ASom    G    T        0      0        2 
  14  chr14_13221944     HCab    G    T        1      2        2 
  14  chr14_13221944     HPrz    G    T        1      2        2 
  14  chr14_13221944     ZBoe    G    T        0      0        2 
  14  chr14_13221944     ZGre    G    T        0      0        2 
  14  chr14_13221944     ZHar    G    T        0      0        2 
  14  chr14_13221944   Sample    G    T        1      2        2 
  14  chr14_13225412     AAsi    A    C        0      0        2 
  14  chr14_13225412     AKia    A    C        0      0        2 
  14  chr14_13225412     AOna    A    C        0      0        2 
  14  chr14_13225412     ASom    A    C        0      0        2 
  14  chr14_13225412     HCab    A    C      0.5      1        2 
  14  chr14_13225412     HPrz    A    C        0      0        2 
  14  chr14_13225412     ZBoe    A    C        0      0        2 
  14  chr14_13225412     ZGre    A    C        0      0        2 
  14  chr14_13225412     ZHar    A    C        0      0        2 
  14  chr14_13225412   Sample    A    C        0      0        2 
  14  chr14_13236130     AAsi    C    G        0      0        2 
  14  chr14_13236130     AKia    C    G        0      0        2 
  14  chr14_13236130     AOna    C    G        0      0        2 
  14  chr14_13236130     ASom    C    G        0      0        2 
  14  chr14_13236130     HCab    C    G        1      2        2 
  14  chr14_13236130     HPrz    C    G        1      2        2 
  14  chr14_13236130     ZBoe    C    G        0      0        2 
  14  chr14_13236130     ZGre    C    G        0      0        2 
  14  chr14_13236130     ZHar    C    G        0      0        2 
  14  chr14_13236130   Sample    C    G        1      2        2 
  14  chr14_13260791     AAsi    G    T        0      0        2 
  14  chr14_13260791     AKia    G    T        0      0        2 
  14  chr14_13260791     AOna    G    T        0      0        2 
  14  chr14_13260791     ASom    G    T        0      0        2 
  14  chr14_13260791     HCab    G    T        1      2        2 
  14  chr14_13260791     HPrz    G    T        1      2        2 
  14  chr14_13260791     ZBoe    G    T        0      0        2 
  14  chr14_13260791     ZGre    G    T        0      0        2 
  14  chr14_13260791     ZHar    G    T        0      0        2 
  14  chr14_13260791   Sample    G    T        1      2        2 
  14  chr14_13282154     AAsi    C    A        0      0        2 
  14  chr14_13282154     AKia    C    A        0      0        2 
  14  chr14_13282154     AOna    C    A        0      0        2 
  14  chr14_13282154     ASom    C    A        0      0        2 
  14  chr14_13282154     HCab    C    A        1      2        2 
  14  chr14_13282154     HPrz    C    A        1      2        2 
  14  chr14_13282154     ZBoe    C    A        0      0        2 
  14  chr14_13282154     ZGre    C    A        0      0        2 
  14  chr14_13282154     ZHar    C    A        0      0        2 
  14  chr14_13282154   Sample    C    A        1      2        2 
  14  chr14_13282373     AAsi    A    C        0      0        2 
  14  chr14_13282373     AKia    A    C        0      0        2 
  14  chr14_13282373     AOna    A    C        0      0        2 
  14  chr14_13282373     ASom    A    C        0      0        2 
  14  chr14_13282373     HCab    A    C        0      0        2 
  14  chr14_13282373     HPrz    A    C        0      0        2 
  14  chr14_13282373     ZBoe    A    C        0      0        2 
  14  chr14_13282373     ZGre    A    C      0.5      1        2 
  14  chr14_13282373     ZHar    A    C        0      0        2 
  14  chr14_13282373   Sample    A    C        0      0        2 
  14  chr14_13284212     AAsi    G    T        0      0        2 
  14  chr14_13284212     AKia    G    T        1      2        2 
  14  chr14_13284212     AOna    G    T        0      0        2 
  14  chr14_13284212     ASom    G    T        0      0        2 
  14  chr14_13284212     HCab    G    T        1      2        2 
  14  chr14_13284212     HPrz    G    T        1      2        2 
  14  chr14_13284212     ZBoe    G    T        0      0        2 
  14  chr14_13284212     ZGre    G    T        0      0        2 
  14  chr14_13284212     ZHar    G    T        0      0        2 
  14  chr14_13284212   Sample    G    T        1      2        2 
  14  chr14_13290503     AAsi    C    G        0      0        2 
  14  chr14_13290503     AKia    C    G        0      0        2 
  14  chr14_13290503     AOna    C    G      0.5      1        2 
  14  chr14_13290503     ASom    C    G        0      0        2 
  14  chr14_13290503     HCab    C    G        0      0        2 
  14  chr14_13290503     HPrz    C    G        0      0        2 
  14  chr14_13290503     ZBoe    C    G        0      0        2 
  14  chr14_13290503     ZGre    C    G        0      0        2 
  14  chr14_13290503     ZHar    C    G        0      0        2 
  14  chr14_13290503   Sample    C    G        0      0        2 
  14  chr14_13297680     AAsi    A    T        0      0        2 
  14  chr14_13297680     AKia    A    T        0      0        2 
  14  chr14_13297680     AOna    A    T        0      0        2 
  14  chr14_13297680     ASom    A    T        0      0        2 
  14  chr14_13297680     HCab    A    T        1      2        2 
  14  chr14_13297680     HPrz    A    T        1      2        2 
  14  chr14_13297680     ZBoe    A    T        0      0        2 
  14  chr14_13297680     ZGre    A    T        0      0        2 
  14  chr14_13297680     ZHar    A    T        0      0        2 
  14  chr14_13297680   Sample    A    T        1      2        2 
  14  chr14_13347473     AAsi    C    A        0      0        2 
  14  chr14_13347473     AKia    C    A        0      0        2 
  14  chr14_13347473     AOna    C    A        0      0        2 
  14  chr14_13347473     ASom    C    A        0      0        2 
  14  chr14_13347473     HCab    C    A        1      2        2 
  14  chr14_13347473     HPrz    C    A        1      2        2 
  14  chr14_13347473     ZBoe    C    A        0      0        2 
  14  chr14_13347473     ZGre    C    A        0      0        2 
  14  chr14_13347473     ZHar    C    A        0      0        2 
  14  chr14_13347473   Sample    C    A        1      2        2 
  14  chr14_13372041     AAsi    C    A        1      2        2 
  14  chr14_13372041     AKia    C    A        0      0        2 
  14  chr14_13372041     AOna    C    A        0      0        2 
  14  chr14_13372041     ASom    C    A        0      0        2 
  14  chr14_13372041     HCab    C    A        0      0        2 
  14  chr14_13372041     HPrz    C    A        0      0        2 
  14  chr14_13372041     ZBoe    C    A        0      0        2 
  14  chr14_13372041     ZGre    C    A        0      0        2 
  14  chr14_13372041     ZHar    C    A        0      0        2 
  14  chr14_13372041   Sample    C    A        0      0        2 
  14  chr14_13394329     AAsi    T    A        0      0        2 
  14  chr14_13394329     AKia    T    A        0      0        2 
  14  chr14_13394329     AOna    T    A        0      0        2 
  14  chr14_13394329     ASom    T    A        0      0        2 
  14  chr14_13394329     HCab    T    A        0      0        2 
  14  chr14_13394329     HPrz    T    A        0      0        2 
  14  chr14_13394329     ZBoe    T    A        1      2        2 
  14  chr14_13394329     ZGre    T    A        0      0        2 
  14  chr14_13394329     ZHar    T    A        0      0        2 
  14  chr14_13394329   Sample    T    A        0      0        2 
  14  chr14_13398372     AAsi    A    C      0.5      1        2 
  14  chr14_13398372     AKia    A    C        0      0        2 
  14  chr14_13398372     AOna    A    C        0      0        2 
  14  chr14_13398372     ASom    A    C        0      0        2 
  14  chr14_13398372     HCab    A    C        0      0        2 
  14  chr14_13398372     HPrz    A    C        0      0        2 
  14  chr14_13398372     ZBoe    A    C        0      0        2 
  14  chr14_13398372     ZGre    A    C        0      0        2 
  14  chr14_13398372     ZHar    A    C        0      0        2 
  14  chr14_13398372   Sample    A    C        0      0        2 
  14  chr14_13409789     AAsi    T    G        0      0        2 
  14  chr14_13409789     AKia    T    G        0      0        2 
  14  chr14_13409789     AOna    T    G        0      0        2 
  14  chr14_13409789     ASom    T    G        0      0        2 
  14  chr14_13409789     HCab    T    G      0.5      1        2 
  14  chr14_13409789     HPrz    T    G      0.5      1        2 
  14  chr14_13409789     ZBoe    T    G        0      0        2 
  14  chr14_13409789     ZGre    T    G        0      0        2 
  14  chr14_13409789     ZHar    T    G        0      0        2 
  14  chr14_13409789   Sample    T    G        0      0        2 
  14  chr14_13452036     AAsi    T    G        0      0        2 
  14  chr14_13452036     AKia    T    G        0      0        2 
  14  chr14_13452036     AOna    T    G        0      0        2 
  14  chr14_13452036     ASom    T    G        0      0        2 
  14  chr14_13452036     HCab    T    G        0      0        2 
  14  chr14_13452036     HPrz    T    G        0      0        2 
  14  chr14_13452036     ZBoe    T    G      0.5      1        2 
  14  chr14_13452036     ZGre    T    G        0      0        2 
  14  chr14_13452036     ZHar    T    G        0      0        2 
  14  chr14_13452036   Sample    T    G        0      0        2 
  14  chr14_13454502     AAsi    G    T        0      0        2 
  14  chr14_13454502     AKia    G    T        0      0        2 
  14  chr14_13454502     AOna    G    T        0      0        2 
  14  chr14_13454502     ASom    G    T        0      0        2 
  14  chr14_13454502     HCab    G    T        1      2        2 
  14  chr14_13454502     HPrz    G    T        1      2        2 
  14  chr14_13454502     ZBoe    G    T        0      0        2 
  14  chr14_13454502     ZGre    G    T        0      0        2 
  14  chr14_13454502     ZHar    G    T        0      0        2 
  14  chr14_13454502   Sample    G    T        1      2        2 
  14  chr14_13463958     AAsi    A    T        0      0        2 
  14  chr14_13463958     AKia    A    T        0      0        2 
  14  chr14_13463958     AOna    A    T        0      0        2 
  14  chr14_13463958     ASom    A    T        0      0        2 
  14  chr14_13463958     HCab    A    T        0      0        2 
  14  chr14_13463958     HPrz    A    T        0      0        2 
  14  chr14_13463958     ZBoe    A    T        0      0        2 
  14  chr14_13463958     ZGre    A    T        0      0        2 
  14  chr14_13463958     ZHar    A    T        1      2        2 
  14  chr14_13463958   Sample    A    T        0      0        2 
  14  chr14_13469081     AAsi    C    A        0      0        2 
  14  chr14_13469081     AKia    C    A        1      2        2 
  14  chr14_13469081     AOna    C    A        0      0        2 
  14  chr14_13469081     ASom    C    A        0      0        2 
  14  chr14_13469081     HCab    C    A        0      0        2 
  14  chr14_13469081     HPrz    C    A        0      0        2 
  14  chr14_13469081     ZBoe    C    A        0      0        2 
  14  chr14_13469081     ZGre    C    A        0      0        2 
  14  chr14_13469081     ZHar    C    A        0      0        2 
  14  chr14_13469081   Sample    C    A        0      0        2 
  14  chr14_13484910     AAsi    G    C        0      0        2 
  14  chr14_13484910     AKia    G    C      0.5      1        2 
  14  chr14_13484910     AOna    G    C        0      0        2 
  14  chr14_13484910     ASom    G    C        0      0        2 
  14  chr14_13484910     HCab    G    C        0      0        2 
  14  chr14_13484910     HPrz    G    C        0      0        2 
  14  chr14_13484910     ZBoe    G    C        0      0        2 
  14  chr14_13484910     ZGre    G    C        0      0        2 
  14  chr14_13484910     ZHar    G    C        0      0        2 
  14  chr14_13484910   Sample    G    C        0      0        2 
  14  chr14_13493813     AAsi    G    T        1      2        2 
  14  chr14_13493813     AKia    G    T        0      0        2 
  14  chr14_13493813     AOna    G    T        0      0        2 
  14  chr14_13493813     ASom    G    T        1      2        2 
  14  chr14_13493813     HCab    G    T        0      0        2 
  14  chr14_13493813     HPrz    G    T        0      0        2 
  14  chr14_13493813     ZBoe    G    T        0      0        2 
  14  chr14_13493813     ZGre    G    T        0      0        2 
  14  chr14_13493813     ZHar    G    T        0      0        2 
  14  chr14_13493813   Sample    G    T        0      0        2 
  14  chr14_13516226     AAsi    T    A        0      0        2 
  14  chr14_13516226     AKia    T    A        0      0        2 
  14  chr14_13516226     AOna    T    A      0.5      1        2 
  14  chr14_13516226     ASom    T    A        0      0        2 
  14  chr14_13516226     HCab    T    A        0      0        2 
  14  chr14_13516226     HPrz    T    A        0      0        2 
  14  chr14_13516226     ZBoe    T    A        0      0        2 
  14  chr14_13516226     ZGre    T    A        0      0        2 
  14  chr14_13516226     ZHar    T    A        0      0        2 
  14  chr14_13516226   Sample    T    A        0      0        2 
  14  chr14_13530181     AAsi    C    A        1      2        2 
  14  chr14_13530181     AKia    C    A        0      0        2 
  14  chr14_13530181     AOna    C    A        0      0        2 
  14  chr14_13530181     ASom    C    A        0      0        2 
  14  chr14_13530181     HCab    C    A        0      0        2 
  14  chr14_13530181     HPrz    C    A        0      0        2 
  14  chr14_13530181     ZBoe    C    A        0      0        2 
  14  chr14_13530181     ZGre    C    A        0      0        2 
  14  chr14_13530181     ZHar    C    A        0      0        2 
  14  chr14_13530181   Sample    C    A        0      0        2 
  14  chr14_13566447     AAsi    A    C        0      0        2 
  14  chr14_13566447     AKia    A    C        0      0        2 
  14  chr14_13566447     AOna    A    C        0      0        2 
  14  chr14_13566447     ASom    A    C        0      0        2 
  14  chr14_13566447     HCab    A    C        0      0        2 
  14  chr14_13566447     HPrz    A    C      0.5      1        2 
  14  chr14_13566447     ZBoe    A    C        0      0        2 
  14  chr14_13566447     ZGre    A    C        0      0        2 
  14  chr14_13566447     ZHar    A    C        0      0        2 
  14  chr14_13566447   Sample    A    C        0      0        2 
  14  chr14_13576913     AAsi    G    C        0      0        2 
  14  chr14_13576913     AKia    G    C      0.5      1        2 
  14  chr14_13576913     AOna    G    C      0.5      1        2 
  14  chr14_13576913     ASom    G    C        0      0        2 
  14  chr14_13576913     HCab    G    C        0      0        2 
  14  chr14_13576913     HPrz    G    C        0      0        2 
  14  chr14_13576913     ZBoe    G    C        0      0        2 
  14  chr14_13576913     ZGre    G    C        0      0        2 
  14  chr14_13576913     ZHar    G    C        0      0        2 
  14  chr14_13576913   Sample    G    C        0      0        2 
  14  chr14_13603105     AAsi    T    A        0      0        2 
  14  chr14_13603105     AKia    T    A      0.5      1        2 
  14  chr14_13603105     AOna    T    A        0      0        2 
  14  chr14_13603105     ASom    T    A        0      0        2 
  14  chr14_13603105     HCab    T    A        0      0        2 
  14  chr14_13603105     HPrz    T    A        0      0        2 
  14  chr14_13603105     ZBoe    T    A        0      0        2 
  14  chr14_13603105     ZGre    T    A        0      0        2 
  14  chr14_13603105     ZHar    T    A        0      0        2 
  14  chr14_13603105   Sample    T    A        0      0        2 
  14  chr14_13612913     AAsi    C    G        1      2        2 
  14  chr14_13612913     AKia    C    G        0      0        2 
  14  chr14_13612913     AOna    C    G        0      0        2 
  14  chr14_13612913     ASom    C    G        1      2        2 
  14  chr14_13612913     HCab    C    G        0      0        2 
  14  chr14_13612913     HPrz    C    G        0      0        2 
  14  chr14_13612913     ZBoe    C    G        0      0        2 
  14  chr14_13612913     ZGre    C    G        0      0        2 
  14  chr14_13612913     ZHar    C    G        0      0        2 
  14  chr14_13612913   Sample    C    G        0      0        2 
  14  chr14_13614229     AAsi    G    C        0      0        2 
  14  chr14_13614229     AKia    G    C        0      0        2 
  14  chr14_13614229     AOna    G    C        0      0        2 
  14  chr14_13614229     ASom    G    C        0      0        2 
  14  chr14_13614229     HCab    G    C        0      0        2 
  14  chr14_13614229     HPrz    G    C        0      0        2 
  14  chr14_13614229     ZBoe    G    C        0      0        2 
  14  chr14_13614229     ZGre    G    C        0      0        2 
  14  chr14_13614229     ZHar    G    C        1      2        2 
  14  chr14_13614229   Sample    G    C        0      0        2 
  14  chr14_13625888     AAsi    A    C      0.5      1        2 
  14  chr14_13625888     AKia    A    C        0      0        2 
  14  chr14_13625888     AOna    A    C        0      0        2 
  14  chr14_13625888     ASom    A    C        0      0        2 
  14  chr14_13625888     HCab    A    C        0      0        2 
  14  chr14_13625888     HPrz    A    C        0      0        2 
  14  chr14_13625888     ZBoe    A    C        0      0        2 
  14  chr14_13625888     ZGre    A    C        0      0        2 
  14  chr14_13625888     ZHar    A    C        0      0        2 
  14  chr14_13625888   Sample    A    C        0      0        2 
  14  chr14_13627614     AAsi    T    G        0      0        2 
  14  chr14_13627614     AKia    T    G      0.5      1        2 
  14  chr14_13627614     AOna    T    G        0      0        2 
  14  chr14_13627614     ASom    T    G        0      0        2 
  14  chr14_13627614     HCab    T    G        0      0        2 
  14  chr14_13627614     HPrz    T    G        0      0        2 
  14  chr14_13627614     ZBoe    T    G        0      0        2 
  14  chr14_13627614     ZGre    T    G        0      0        2 
  14  chr14_13627614     ZHar    T    G        0      0        2 
  14  chr14_13627614   Sample    T    G        0      0        2 
  14  chr14_13627971     AAsi    G    T        0      0        2 
  14  chr14_13627971     AKia    G    T        0      0        2 
  14  chr14_13627971     AOna    G    T        0      0        2 
  14  chr14_13627971     ASom    G    T        0      0        2 
  14  chr14_13627971     HCab    G    T        1      2        2 
  14  chr14_13627971     HPrz    G    T        1      2        2 
  14  chr14_13627971     ZBoe    G    T        0      0        2 
  14  chr14_13627971     ZGre    G    T        0      0        2 
  14  chr14_13627971     ZHar    G    T        0      0        2 
  14  chr14_13627971   Sample    G    T        1      2        2 
  14  chr14_13632715     AAsi    C    G        0      0        2 
  14  chr14_13632715     AKia    C    G        0      0        2 
  14  chr14_13632715     AOna    C    G        0      0        2 
  14  chr14_13632715     ASom    C    G        0      0        2 
  14  chr14_13632715     HCab    C    G      0.5      1        2 
  14  chr14_13632715     HPrz    C    G        0      0        2 
  14  chr14_13632715     ZBoe    C    G        0      0        2 
  14  chr14_13632715     ZGre    C    G        0      0        2 
  14  chr14_13632715     ZHar    C    G        0      0        2 
  14  chr14_13632715   Sample    C    G        0      0        2 
  14  chr14_13639282     AAsi    A    T        0      0        2 
  14  chr14_13639282     AKia    A    T        0      0        2 
  14  chr14_13639282     AOna    A    T        0      0        2 
  14  chr14_13639282     ASom    A    T        0      0        2 
  14  chr14_13639282     HCab    A    T        0      0        2 
  14  chr14_13639282     HPrz    A    T        0      0        2 
  14  chr14_13639282     ZBoe    A    T        0      0        2 
  14  chr14_13639282     ZGre    A    T        1      2        2 
  14  chr14_13639282     ZHar    A    T        0      0        2 
  14  chr14_13639282   Sample    A    T        0      0        2 
  14  chr14_13656117     AAsi    C    G        0      0        2 
  14  chr14_13656117     AKia    C    G        0      0        2 
  14  chr14_13656117     AOna    C    G      0.5      1        2 
  14  chr14_13656117     ASom    C    G        0      0        2 
  14  chr14_13656117     HCab    C    G        0      0        2 
  14  chr14_13656117     HPrz    C    G        0      0        2 
  14  chr14_13656117     ZBoe    C    G        0      0        2 
  14  chr14_13656117     ZGre    C    G        0      0        2 
  14  chr14_13656117     ZHar    C    G        0      0        2 
  14  chr14_13656117   Sample    C    G        0      0        2 
  14  chr14_13682218     AAsi    A    T        0      0        2 
  14  chr14_13682218     AKia    A    T        0      0        2 
  14  chr14_13682218     AOna    A    T        0      0        2 
  14  chr14_13682218     ASom    A    T        0      0        2 
  14  chr14_13682218     HCab    A    T        1      2        2 
  14  chr14_13682218     HPrz    A    T      0.5      1        2 
  14  chr14_13682218     ZBoe    A    T        0      0        2 
  14  chr14_13682218     ZGre    A    T        0      0        2 
  14  chr14_13682218     ZHar    A    T        0      0        2 
  14  chr14_13682218   Sample    A    T        1      2        2 
  14  chr14_13693589     AAsi    A    C        0      0        2 
  14  chr14_13693589     AKia    A    C        0      0        2 
  14  chr14_13693589     AOna    A    C      0.5      1        2 
  14  chr14_13693589     ASom    A    C        0      0        2 
  14  chr14_13693589     HCab    A    C        0      0        2 
  14  chr14_13693589     HPrz    A    C        0      0        2 
  14  chr14_13693589     ZBoe    A    C        0      0        2 
  14  chr14_13693589     ZGre    A    C        0      0        2 
  14  chr14_13693589     ZHar    A    C        0      0        2 
  14  chr14_13693589   Sample    A    C        0      0        2 
  14  chr14_13708248     AAsi    T    A        0      0        2 
  14  chr14_13708248     AKia    T    A        0      0        2 
  14  chr14_13708248     AOna    T    A        0      0        2 
  14  chr14_13708248     ASom    T    A        0      0        2 
  14  chr14_13708248     HCab    T    A        1      2        2 
  14  chr14_13708248     HPrz    T    A        1      2        2 
  14  chr14_13708248     ZBoe    T    A        0      0        2 
  14  chr14_13708248     ZGre    T    A        0      0        2 
  14  chr14_13708248     ZHar    T    A        0      0        2 
  14  chr14_13708248   Sample    T    A        1      2        2 
  14  chr14_13720933     AAsi    T    G        0      0        2 
  14  chr14_13720933     AKia    T    G        0      0        2 
  14  chr14_13720933     AOna    T    G      0.5      1        2 
  14  chr14_13720933     ASom    T    G        0      0        2 
  14  chr14_13720933     HCab    T    G        0      0        2 
  14  chr14_13720933     HPrz    T    G        0      0        2 
  14  chr14_13720933     ZBoe    T    G        0      0        2 
  14  chr14_13720933     ZGre    T    G        0      0        2 
  14  chr14_13720933     ZHar    T    G        0      0        2 
  14  chr14_13720933   Sample    T    G        0      0        2 
  14  chr14_13728329     AAsi    C    A        0      0        2 
  14  chr14_13728329     AKia    C    A        0      0        2 
  14  chr14_13728329     AOna    C    A        0      0        2 
  14  chr14_13728329     ASom    C    A        0      0        2 
  14  chr14_13728329     HCab    C    A        0      0        2 
  14  chr14_13728329     HPrz    C    A      0.5      1        2 
  14  chr14_13728329     ZBoe    C    A        0      0        2 
  14  chr14_13728329     ZGre    C    A        0      0        2 
  14  chr14_13728329     ZHar    C    A        0      0        2 
  14  chr14_13728329   Sample    C    A        0      0        2 
  14  chr14_13741805     AAsi    A    C        0      0        2 
  14  chr14_13741805     AKia    A    C        1      2        2 
  14  chr14_13741805     AOna    A    C      0.5      1        2 
  14  chr14_13741805     ASom    A    C        0      0        2 
  14  chr14_13741805     HCab    A    C        0      0        2 
  14  chr14_13741805     HPrz    A    C        0      0        2 
  14  chr14_13741805     ZBoe    A    C        0      0        2 
  14  chr14_13741805     ZGre    A    C        0      0        2 
  14  chr14_13741805     ZHar    A    C        0      0        2 
  14  chr14_13741805   Sample    A    C        0      0        2 
  14  chr14_13742400     AAsi    G    T        1      2        2 
  14  chr14_13742400     AKia    G    T        0      0        2 
  14  chr14_13742400     AOna    G    T        0      0        2 
  14  chr14_13742400     ASom    G    T        1      2        2 
  14  chr14_13742400     HCab    G    T        0      0        2 
  14  chr14_13742400     HPrz    G    T        0      0        2 
  14  chr14_13742400     ZBoe    G    T        0      0        2 
  14  chr14_13742400     ZGre    G    T        0      0        2 
  14  chr14_13742400     ZHar    G    T        0      0        2 
  14  chr14_13742400   Sample    G    T        0      0        2 
  14  chr14_13745790     AAsi    T    G        0      0        2 
  14  chr14_13745790     AKia    T    G        0      0        2 
  14  chr14_13745790     AOna    T    G        0      0        2 
  14  chr14_13745790     ASom    T    G        0      0        2 
  14  chr14_13745790     HCab    T    G        1      2        2 
  14  chr14_13745790     HPrz    T    G        1      2        2 
  14  chr14_13745790     ZBoe    T    G        0      0        2 
  14  chr14_13745790     ZGre    T    G        0      0        2 
  14  chr14_13745790     ZHar    T    G        0      0        2 
  14  chr14_13745790   Sample    T    G        1      2        2 
  14  chr14_13746512     AAsi    T    G        0      0        2 
  14  chr14_13746512     AKia    T    G        0      0        2 
  14  chr14_13746512     AOna    T    G        0      0        2 
  14  chr14_13746512     ASom    T    G        0      0        2 
  14  chr14_13746512     HCab    T    G        0      0        2 
  14  chr14_13746512     HPrz    T    G        0      0        2 
  14  chr14_13746512     ZBoe    T    G        0      0        2 
  14  chr14_13746512     ZGre    T    G        0      0        2 
  14  chr14_13746512     ZHar    T    G      0.5      1        2 
  14  chr14_13746512   Sample    T    G        0      0        2 
  14  chr14_13750235     AAsi    A    T        1      2        2 
  14  chr14_13750235     AKia    A    T        0      0        2 
  14  chr14_13750235     AOna    A    T        0      0        2 
  14  chr14_13750235     ASom    A    T        1      2        2 
  14  chr14_13750235     HCab    A    T        0      0        2 
  14  chr14_13750235     HPrz    A    T        0      0        2 
  14  chr14_13750235     ZBoe    A    T        0      0        2 
  14  chr14_13750235     ZGre    A    T        0      0        2 
  14  chr14_13750235     ZHar    A    T        0      0        2 
  14  chr14_13750235   Sample    A    T        0      0        2 
  14  chr14_13760543     AAsi    T    A        0      0        2 
  14  chr14_13760543     AKia    T    A        1      2        2 
  14  chr14_13760543     AOna    T    A        1      2        2 
  14  chr14_13760543     ASom    T    A        0      0        2 
  14  chr14_13760543     HCab    T    A        0      0        2 
  14  chr14_13760543     HPrz    T    A        0      0        2 
  14  chr14_13760543     ZBoe    T    A        0      0        2 
  14  chr14_13760543     ZGre    T    A        0      0        2 
  14  chr14_13760543     ZHar    T    A        0      0        2 
  14  chr14_13760543   Sample    T    A        0      0        2 
  14  chr14_13787633     AAsi    G    C        0      0        2 
  14  chr14_13787633     AKia    G    C      0.5      1        2 
  14  chr14_13787633     AOna    G    C        0      0        2 
  14  chr14_13787633     ASom    G    C        0      0        2 
  14  chr14_13787633     HCab    G    C        0      0        2 
  14  chr14_13787633     HPrz    G    C        0      0        2 
  14  chr14_13787633     ZBoe    G    C        0      0        2 
  14  chr14_13787633     ZGre    G    C        0      0        2 
  14  chr14_13787633     ZHar    G    C        0      0        2 
  14  chr14_13787633   Sample    G    C        0      0        2 
  14  chr14_13790053     AAsi    G    C        0      0        2 
  14  chr14_13790053     AKia    G    C      0.5      1        2 
  14  chr14_13790053     AOna    G    C        0      0        2 
  14  chr14_13790053     ASom    G    C        0      0        2 
  14  chr14_13790053     HCab    G    C        0      0        2 
  14  chr14_13790053     HPrz    G    C        0      0        2 
  14  chr14_13790053     ZBoe    G    C        0      0        2 
  14  chr14_13790053     ZGre    G    C        0      0        2 
  14  chr14_13790053     ZHar    G    C        0      0        2 
  14  chr14_13790053   Sample    G    C        0      0        2 
  14  chr14_13793443     AAsi    C    A        0      0        2 
  14  chr14_13793443     AKia    C    A      0.5      1        2 
  14  chr14_13793443     AOna    C    A        0      0        2 
  14  chr14_13793443     ASom    C    A        0      0        2 
  14  chr14_13793443     HCab    C    A        0      0        2 
  14  chr14_13793443     HPrz    C    A        0      0        2 
  14  chr14_13793443     ZBoe    C    A        0      0        2 
  14  chr14_13793443     ZGre    C    A        0      0        2 
  14  chr14_13793443     ZHar    C    A        0      0        2 
  14  chr14_13793443   Sample    C    A        0      0        2 
  14  chr14_13795191     AAsi    C    A        0      0        2 
  14  chr14_13795191     AKia    C    A        0      0        2 
  14  chr14_13795191     AOna    C    A        0      0        2 
  14  chr14_13795191     ASom    C    A        1      2        2 
  14  chr14_13795191     HCab    C    A        0      0        2 
  14  chr14_13795191     HPrz    C    A        0      0        2 
  14  chr14_13795191     ZBoe    C    A        0      0        2 
  14  chr14_13795191     ZGre    C    A        0      0        2 
  14  chr14_13795191     ZHar    C    A        0      0        2 
  14  chr14_13795191   Sample    C    A        0      0        2 
  14  chr14_13804700     AAsi    T    A        0      0        2 
  14  chr14_13804700     AKia    T    A        0      0        2 
  14  chr14_13804700     AOna    T    A        0      0        2 
  14  chr14_13804700     ASom    T    A        0      0        2 
  14  chr14_13804700     HCab    T    A        0      0        2 
  14  chr14_13804700     HPrz    T    A        0      0        2 
  14  chr14_13804700     ZBoe    T    A      0.5      1        2 
  14  chr14_13804700     ZGre    T    A        0      0        2 
  14  chr14_13804700     ZHar    T    A        0      0        2 
  14  chr14_13804700   Sample    T    A        0      0        2 
  14  chr14_13808789     AAsi    T    A        0      0        2 
  14  chr14_13808789     AKia    T    A        0      0        2 
  14  chr14_13808789     AOna    T    A        0      0        2 
  14  chr14_13808789     ASom    T    A        0      0        2 
  14  chr14_13808789     HCab    T    A        0      0        2 
  14  chr14_13808789     HPrz    T    A        0      0        2 
  14  chr14_13808789     ZBoe    T    A        1      2        2 
  14  chr14_13808789     ZGre    T    A        1      2        2 
  14  chr14_13808789     ZHar    T    A        1      2        2 
  14  chr14_13808789   Sample    T    A        0      0        2 
  14  chr14_13814868     AAsi    G    C        0      0        2 
  14  chr14_13814868     AKia    G    C        0      0        2 
  14  chr14_13814868     AOna    G    C        0      0        2 
  14  chr14_13814868     ASom    G    C        0      0        2 
  14  chr14_13814868     HCab    G    C        0      0        2 
  14  chr14_13814868     HPrz    G    C        0      0        2 
  14  chr14_13814868     ZBoe    G    C        0      0        2 
  14  chr14_13814868     ZGre    G    C      0.5      1        2 
  14  chr14_13814868     ZHar    G    C        0      0        2 
  14  chr14_13814868   Sample    G    C        0      0        2 
  14  chr14_13833061     AAsi    T    G        0      0        2 
  14  chr14_13833061     AKia    T    G        0      0        2 
  14  chr14_13833061     AOna    T    G        0      0        2 
  14  chr14_13833061     ASom    T    G        0      0        2 
  14  chr14_13833061     HCab    T    G        0      0        2 
  14  chr14_13833061     HPrz    T    G        0      0        2 
  14  chr14_13833061     ZBoe    T    G        0      0        2 
  14  chr14_13833061     ZGre    T    G        1      2        2 
  14  chr14_13833061     ZHar    T    G        0      0        2 
  14  chr14_13833061   Sample    T    G        0      0        2 
  14  chr14_13895617     AAsi    G    T        0      0        2 
  14  chr14_13895617     AKia    G    T        0      0        2 
  14  chr14_13895617     AOna    G    T        0      0        2 
  14  chr14_13895617     ASom    G    T        0      0        2 
  14  chr14_13895617     HCab    G    T        0      0        2 
  14  chr14_13895617     HPrz    G    T        0      0        2 
  14  chr14_13895617     ZBoe    G    T        0      0        2 
  14  chr14_13895617     ZGre    G    T      0.5      1        2 
  14  chr14_13895617     ZHar    G    T        0      0        2 
  14  chr14_13895617   Sample    G    T        0      0        2 
  14  chr14_14021558     AAsi    G    T        0      0        2 
  14  chr14_14021558     AKia    G    T        0      0        2 
  14  chr14_14021558     AOna    G    T        0      0        2 
  14  chr14_14021558     ASom    G    T        0      0        2 
  14  chr14_14021558     HCab    G    T        0      0        2 
  14  chr14_14021558     HPrz    G    T        0      0        2 
  14  chr14_14021558     ZBoe    G    T        0      0        2 
  14  chr14_14021558     ZGre    G    T        0      0        2 
  14  chr14_14021558     ZHar    G    T      0.5      1        2 
  14  chr14_14021558   Sample    G    T        0      0        2 
  14  chr14_14069161     AAsi    T    G        0      0        2 
  14  chr14_14069161     AKia    T    G        0      0        2 
  14  chr14_14069161     AOna    T    G      0.5      1        2 
  14  chr14_14069161     ASom    T    G        0      0        2 
  14  chr14_14069161     HCab    T    G        0      0        2 
  14  chr14_14069161     HPrz    T    G        0      0        2 
  14  chr14_14069161     ZBoe    T    G        0      0        2 
  14  chr14_14069161     ZGre    T    G        0      0        2 
  14  chr14_14069161     ZHar    T    G        0      0        2 
  14  chr14_14069161   Sample    T    G        0      0        2 
  14  chr14_14073414     AAsi    C    G        0      0        2 
  14  chr14_14073414     AKia    C    G        0      0        2 
  14  chr14_14073414     AOna    C    G      0.5      1        2 
  14  chr14_14073414     ASom    C    G        0      0        2 
  14  chr14_14073414     HCab    C    G        0      0        2 
  14  chr14_14073414     HPrz    C    G        0      0        2 
  14  chr14_14073414     ZBoe    C    G        0      0        2 
  14  chr14_14073414     ZGre    C    G        0      0        2 
  14  chr14_14073414     ZHar    C    G        0      0        2 
  14  chr14_14073414   Sample    C    G        0      0        2 
  14  chr14_14127297     AAsi    G    C        0      0        2 
  14  chr14_14127297     AKia    G    C        0      0        2 
  14  chr14_14127297     AOna    G    C        0      0        2 
  14  chr14_14127297     ASom    G    C        0      0        2 
  14  chr14_14127297     HCab    G    C        1      2        2 
  14  chr14_14127297     HPrz    G    C        1      2        2 
  14  chr14_14127297     ZBoe    G    C        0      0        2 
  14  chr14_14127297     ZGre    G    C        0      0        2 
  14  chr14_14127297     ZHar    G    C        0      0        2 
  14  chr14_14127297   Sample    G    C        1      2        2 
  14  chr14_14129357     AAsi    C    G        0      0        2 
  14  chr14_14129357     AKia    C    G        0      0        2 
  14  chr14_14129357     AOna    C    G        0      0        2 
  14  chr14_14129357     ASom    C    G        0      0        2 
  14  chr14_14129357     HCab    C    G        1      2        2 
  14  chr14_14129357     HPrz    C    G        1      2        2 
  14  chr14_14129357     ZBoe    C    G        0      0        2 
  14  chr14_14129357     ZGre    C    G        0      0        2 
  14  chr14_14129357     ZHar    C    G        0      0        2 
  14  chr14_14129357   Sample    C    G        1      2        2 
  14  chr14_14131194     AAsi    G    T        1      2        2 
  14  chr14_14131194     AKia    G    T        0      0        2 
  14  chr14_14131194     AOna    G    T        0      0        2 
  14  chr14_14131194     ASom    G    T        0      0        2 
  14  chr14_14131194     HCab    G    T        0      0        2 
  14  chr14_14131194     HPrz    G    T        0      0        2 
  14  chr14_14131194     ZBoe    G    T        0      0        2 
  14  chr14_14131194     ZGre    G    T        0      0        2 
  14  chr14_14131194     ZHar    G    T        0      0        2 
  14  chr14_14131194   Sample    G    T        0      0        2 
  14  chr14_14160588     AAsi    A    C      0.5      1        2 
  14  chr14_14160588     AKia    A    C        0      0        2 
  14  chr14_14160588     AOna    A    C        0      0        2 
  14  chr14_14160588     ASom    A    C        0      0        2 
  14  chr14_14160588     HCab    A    C        0      0        2 
  14  chr14_14160588     HPrz    A    C        0      0        2 
  14  chr14_14160588     ZBoe    A    C        0      0        2 
  14  chr14_14160588     ZGre    A    C        0      0        2 
  14  chr14_14160588     ZHar    A    C        0      0        2 
  14  chr14_14160588   Sample    A    C        0      0        2 
  14  chr14_14182537     AAsi    A    T        0      0        2 
  14  chr14_14182537     AKia    A    T        0      0        2 
  14  chr14_14182537     AOna    A    T        0      0        2 
  14  chr14_14182537     ASom    A    T        0      0        2 
  14  chr14_14182537     HCab    A    T        1      2        2 
  14  chr14_14182537     HPrz    A    T        1      2        2 
  14  chr14_14182537     ZBoe    A    T        0      0        2 
  14  chr14_14182537     ZGre    A    T        0      0        2 
  14  chr14_14182537     ZHar    A    T        0      0        2 
  14  chr14_14182537   Sample    A    T        1      2        2 
  14  chr14_14184773     AAsi    T    G        0      0        2 
  14  chr14_14184773     AKia    T    G      0.5      1        2 
  14  chr14_14184773     AOna    T    G        1      2        2 
  14  chr14_14184773     ASom    T    G        0      0        2 
  14  chr14_14184773     HCab    T    G        0      0        2 
  14  chr14_14184773     HPrz    T    G        0      0        2 
  14  chr14_14184773     ZBoe    T    G        0      0        2 
  14  chr14_14184773     ZGre    T    G        0      0        2 
  14  chr14_14184773     ZHar    T    G        0      0        2 
  14  chr14_14184773   Sample    T    G        0      0        2 
  14  chr14_14203716     AAsi    A    C        0      0        2 
  14  chr14_14203716     AKia    A    C        0      0        2 
  14  chr14_14203716     AOna    A    C        0      0        2 
  14  chr14_14203716     ASom    A    C        0      0        2 
  14  chr14_14203716     HCab    A    C        0      0        2 
  14  chr14_14203716     HPrz    A    C      0.5      1        2 
  14  chr14_14203716     ZBoe    A    C        0      0        2 
  14  chr14_14203716     ZGre    A    C        0      0        2 
  14  chr14_14203716     ZHar    A    C        0      0        2 
  14  chr14_14203716   Sample    A    C        0      0        2 
  14  chr14_14204112     AAsi    G    T        0      0        2 
  14  chr14_14204112     AKia    G    T        0      0        2 
  14  chr14_14204112     AOna    G    T        0      0        2 
  14  chr14_14204112     ASom    G    T        0      0        2 
  14  chr14_14204112     HCab    G    T        0      0        2 
  14  chr14_14204112     HPrz    G    T        0      0        2 
  14  chr14_14204112     ZBoe    G    T        0      0        2 
  14  chr14_14204112     ZGre    G    T        1      2        2 
  14  chr14_14204112     ZHar    G    T        0      0        2 
  14  chr14_14204112   Sample    G    T        0      0        2 
  14  chr14_14252778     AAsi    A    T        0      0        2 
  14  chr14_14252778     AKia    A    T        0      0        2 
  14  chr14_14252778     AOna    A    T        0      0        2 
  14  chr14_14252778     ASom    A    T        0      0        2 
  14  chr14_14252778     HCab    A    T        1      2        2 
  14  chr14_14252778     HPrz    A    T        1      2        2 
  14  chr14_14252778     ZBoe    A    T        0      0        2 
  14  chr14_14252778     ZGre    A    T        0      0        2 
  14  chr14_14252778     ZHar    A    T        0      0        2 
  14  chr14_14252778   Sample    A    T        1      2        2 
  14  chr14_14281897     AAsi    G    T        0      0        2 
  14  chr14_14281897     AKia    G    T        0      0        2 
  14  chr14_14281897     AOna    G    T        0      0        2 
  14  chr14_14281897     ASom    G    T        0      0        2 
  14  chr14_14281897     HCab    G    T        0      0        2 
  14  chr14_14281897     HPrz    G    T        0      0        2 
  14  chr14_14281897     ZBoe    G    T        0      0        2 
  14  chr14_14281897     ZGre    G    T        0      0        2 
  14  chr14_14281897     ZHar    G    T        1      2        2 
  14  chr14_14281897   Sample    G    T        0      0        2 
  14  chr14_14334929     AAsi    G    C        0      0        2 
  14  chr14_14334929     AKia    G    C        0      0        2 
  14  chr14_14334929     AOna    G    C        0      0        2 
  14  chr14_14334929     ASom    G    C        0      0        2 
  14  chr14_14334929     HCab    G    C      0.5      1        2 
  14  chr14_14334929     HPrz    G    C        0      0        2 
  14  chr14_14334929     ZBoe    G    C        0      0        2 
  14  chr14_14334929     ZGre    G    C        0      0        2 
  14  chr14_14334929     ZHar    G    C        0      0        2 
  14  chr14_14334929   Sample    G    C        0      0        2 
  14  chr14_14338106     AAsi    C    G        0      0        2 
  14  chr14_14338106     AKia    C    G        0      0        2 
  14  chr14_14338106     AOna    C    G        0      0        2 
  14  chr14_14338106     ASom    C    G        0      0        2 
  14  chr14_14338106     HCab    C    G        1      2        2 
  14  chr14_14338106     HPrz    C    G        1      2        2 
  14  chr14_14338106     ZBoe    C    G        0      0        2 
  14  chr14_14338106     ZGre    C    G        0      0        2 
  14  chr14_14338106     ZHar    C    G        0      0        2 
  14  chr14_14338106   Sample    C    G        1      2        2 
  14  chr14_14346136     AAsi    A    T        0      0        2 
  14  chr14_14346136     AKia    A    T        0      0        2 
  14  chr14_14346136     AOna    A    T        0      0        2 
  14  chr14_14346136     ASom    A    T        0      0        2 
  14  chr14_14346136     HCab    A    T        0      0        2 
  14  chr14_14346136     HPrz    A    T        0      0        2 
  14  chr14_14346136     ZBoe    A    T        0      0        2 
  14  chr14_14346136     ZGre    A    T        0      0        2 
  14  chr14_14346136     ZHar    A    T        1      2        2 
  14  chr14_14346136   Sample    A    T        0      0        2 
  14  chr14_14349528     AAsi    C    A        0      0        2 
  14  chr14_14349528     AKia    C    A      0.5      1        2 
  14  chr14_14349528     AOna    C    A        0      0        2 
  14  chr14_14349528     ASom    C    A        0      0        2 
  14  chr14_14349528     HCab    C    A        0      0        2 
  14  chr14_14349528     HPrz    C    A        0      0        2 
  14  chr14_14349528     ZBoe    C    A        0      0        2 
  14  chr14_14349528     ZGre    C    A        0      0        2 
  14  chr14_14349528     ZHar    C    A        0      0        2 
  14  chr14_14349528   Sample    C    A        0      0        2 
  14  chr14_14396838     AAsi    C    A      0.5      1        2 
  14  chr14_14396838     AKia    C    A        0      0        2 
  14  chr14_14396838     AOna    C    A        0      0        2 
  14  chr14_14396838     ASom    C    A        0      0        2 
  14  chr14_14396838     HCab    C    A        0      0        2 
  14  chr14_14396838     HPrz    C    A        0      0        2 
  14  chr14_14396838     ZBoe    C    A        0      0        2 
  14  chr14_14396838     ZGre    C    A        0      0        2 
  14  chr14_14396838     ZHar    C    A        0      0        2 
  14  chr14_14396838   Sample    C    A        0      0        2 
  14  chr14_14397622     AAsi    T    A      0.5      1        2 
  14  chr14_14397622     AKia    T    A        0      0        2 
  14  chr14_14397622     AOna    T    A        0      0        2 
  14  chr14_14397622     ASom    T    A        0      0        2 
  14  chr14_14397622     HCab    T    A        0      0        2 
  14  chr14_14397622     HPrz    T    A        0      0        2 
  14  chr14_14397622     ZBoe    T    A        0      0        2 
  14  chr14_14397622     ZGre    T    A        0      0        2 
  14  chr14_14397622     ZHar    T    A        0      0        2 
  14  chr14_14397622   Sample    T    A        0      0        2 
  14  chr14_14483605     AAsi    G    C        0      0        2 
  14  chr14_14483605     AKia    G    C        0      0        2 
  14  chr14_14483605     AOna    G    C        0      0        2 
  14  chr14_14483605     ASom    G    C        0      0        2 
  14  chr14_14483605     HCab    G    C        1      2        2 
  14  chr14_14483605     HPrz    G    C        1      2        2 
  14  chr14_14483605     ZBoe    G    C        0      0        2 
  14  chr14_14483605     ZGre    G    C        0      0        2 
  14  chr14_14483605     ZHar    G    C        0      0        2 
  14  chr14_14483605   Sample    G    C        1      2        2 
  14  chr14_14526282     AAsi    C    G        0      0        2 
  14  chr14_14526282     AKia    C    G        1      2        2 
  14  chr14_14526282     AOna    C    G        1      2        2 
  14  chr14_14526282     ASom    C    G        0      0        2 
  14  chr14_14526282     HCab    C    G        0      0        2 
  14  chr14_14526282     HPrz    C    G        0      0        2 
  14  chr14_14526282     ZBoe    C    G        0      0        2 
  14  chr14_14526282     ZGre    C    G        0      0        2 
  14  chr14_14526282     ZHar    C    G        0      0        2 
  14  chr14_14526282   Sample    C    G        0      0        2 
  14  chr14_14537259     AAsi    G    C        0      0        2 
  14  chr14_14537259     AKia    G    C        0      0        2 
  14  chr14_14537259     AOna    G    C        0      0        2 
  14  chr14_14537259     ASom    G    C        0      0        2 
  14  chr14_14537259     HCab    G    C        0      0        2 
  14  chr14_14537259     HPrz    G    C        0      0        2 
  14  chr14_14537259     ZBoe    G    C        0      0        2 
  14  chr14_14537259     ZGre    G    C        0      0        2 
  14  chr14_14537259     ZHar    G    C        1      2        2 
  14  chr14_14537259   Sample    G    C        0      0        2 
  14  chr14_14539447     AAsi    A    T        0      0        2 
  14  chr14_14539447     AKia    A    T        0      0        2 
  14  chr14_14539447     AOna    A    T        0      0        2 
  14  chr14_14539447     ASom    A    T        0      0        2 
  14  chr14_14539447     HCab    A    T        1      2        2 
  14  chr14_14539447     HPrz    A    T        1      2        2 
  14  chr14_14539447     ZBoe    A    T        0      0        2 
  14  chr14_14539447     ZGre    A    T        0      0        2 
  14  chr14_14539447     ZHar    A    T        0      0        2 
  14  chr14_14539447   Sample    A    T        1      2        2 
  14  chr14_14561840     AAsi    G    C        0      0        2 
  14  chr14_14561840     AKia    G    C        1      2        2 
  14  chr14_14561840     AOna    G    C      0.5      1        2 
  14  chr14_14561840     ASom    G    C        0      0        2 
  14  chr14_14561840     HCab    G    C        0      0        2 
  14  chr14_14561840     HPrz    G    C        0      0        2 
  14  chr14_14561840     ZBoe    G    C        0      0        2 
  14  chr14_14561840     ZGre    G    C        0      0        2 
  14  chr14_14561840     ZHar    G    C        0      0        2 
  14  chr14_14561840   Sample    G    C        0      0        2 
  14  chr14_14563650     AAsi    G    T        0      0        2 
  14  chr14_14563650     AKia    G    T        0      0        2 
  14  chr14_14563650     AOna    G    T        0      0        2 
  14  chr14_14563650     ASom    G    T        0      0        2 
  14  chr14_14563650     HCab    G    T      0.5      1        2 
  14  chr14_14563650     HPrz    G    T        0      0        2 
  14  chr14_14563650     ZBoe    G    T        0      0        2 
  14  chr14_14563650     ZGre    G    T        0      0        2 
  14  chr14_14563650     ZHar    G    T        0      0        2 
  14  chr14_14563650   Sample    G    T        0      0        2 
  14  chr14_14575056     AAsi    A    C        0      0        2 
  14  chr14_14575056     AKia    A    C        0      0        2 
  14  chr14_14575056     AOna    A    C        0      0        2 
  14  chr14_14575056     ASom    A    C        0      0        2 
  14  chr14_14575056     HCab    A    C        0      0        2 
  14  chr14_14575056     HPrz    A    C        0      0        2 
  14  chr14_14575056     ZBoe    A    C        1      2        2 
  14  chr14_14575056     ZGre    A    C        0      0        2 
  14  chr14_14575056     ZHar    A    C        0      0        2 
  14  chr14_14575056   Sample    A    C        0      0        2 
  14  chr14_14583804     AAsi    C    A        0      0        2 
  14  chr14_14583804     AKia    C    A        0      0        2 
  14  chr14_14583804     AOna    C    A        0      0        2 
  14  chr14_14583804     ASom    C    A        0      0        2 
  14  chr14_14583804     HCab    C    A        1      2        2 
  14  chr14_14583804     HPrz    C    A        1      2        2 
  14  chr14_14583804     ZBoe    C    A        0      0        2 
  14  chr14_14583804     ZGre    C    A        0      0        2 
  14  chr14_14583804     ZHar    C    A        0      0        2 
  14  chr14_14583804   Sample    C    A        1      2        2 
  14  chr14_14648900     AAsi    A    T        0      0        2 
  14  chr14_14648900     AKia    A    T        0      0        2 
  14  chr14_14648900     AOna    A    T      0.5      1        2 
  14  chr14_14648900     ASom    A    T        0      0        2 
  14  chr14_14648900     HCab    A    T        0      0        2 
  14  chr14_14648900     HPrz    A    T        0      0        2 
  14  chr14_14648900     ZBoe    A    T        0      0        2 
  14  chr14_14648900     ZGre    A    T        0      0        2 
  14  chr14_14648900     ZHar    A    T        0      0        2 
  14  chr14_14648900   Sample    A    T        0      0        2 
  14  chr14_14653359     AAsi    G    T      0.5      1        2 
  14  chr14_14653359     AKia    G    T        0      0        2 
  14  chr14_14653359     AOna    G    T        0      0        2 
  14  chr14_14653359     ASom    G    T        0      0        2 
  14  chr14_14653359     HCab    G    T        0      0        2 
  14  chr14_14653359     HPrz    G    T        0      0        2 
  14  chr14_14653359     ZBoe    G    T        0      0        2 
  14  chr14_14653359     ZGre    G    T        0      0        2 
  14  chr14_14653359     ZHar    G    T        0      0        2 
  14  chr14_14653359   Sample    G    T        0      0        2 
  14  chr14_14654017     AAsi    G    T        0      0        2 
  14  chr14_14654017     AKia    G    T        1      2        2 
  14  chr14_14654017     AOna    G    T      0.5      1        2 
  14  chr14_14654017     ASom    G    T        0      0        2 
  14  chr14_14654017     HCab    G    T        0      0        2 
  14  chr14_14654017     HPrz    G    T        0      0        2 
  14  chr14_14654017     ZBoe    G    T        0      0        2 
  14  chr14_14654017     ZGre    G    T        0      0        2 
  14  chr14_14654017     ZHar    G    T        0      0        2 
  14  chr14_14654017   Sample    G    T        0      0        2 
  14  chr14_14669703     AAsi    T    A        0      0        2 
  14  chr14_14669703     AKia    T    A        0      0        2 
  14  chr14_14669703     AOna    T    A        0      0        2 
  14  chr14_14669703     ASom    T    A        0      0        2 
  14  chr14_14669703     HCab    T    A        1      2        2 
  14  chr14_14669703     HPrz    T    A        1      2        2 
  14  chr14_14669703     ZBoe    T    A        0      0        2 
  14  chr14_14669703     ZGre    T    A        0      0        2 
  14  chr14_14669703     ZHar    T    A        0      0        2 
  14  chr14_14669703   Sample    T    A        1      2        2 
  14  chr14_14671846     AAsi    C    A        0      0        2 
  14  chr14_14671846     AKia    C    A        0      0        2 
  14  chr14_14671846     AOna    C    A        0      0        2 
  14  chr14_14671846     ASom    C    A        0      0        2 
  14  chr14_14671846     HCab    C    A        0      0        2 
  14  chr14_14671846     HPrz    C    A        0      0        2 
  14  chr14_14671846     ZBoe    C    A        0      0        2 
  14  chr14_14671846     ZGre    C    A        1      2        2 
  14  chr14_14671846     ZHar    C    A        0      0        2 
  14  chr14_14671846   Sample    C    A        0      0        2 
  14  chr14_14673249     AAsi    C    G        0      0        2 
  14  chr14_14673249     AKia    C    G        0      0        2 
  14  chr14_14673249     AOna    C    G        0      0        2 
  14  chr14_14673249     ASom    C    G        0      0        2 
  14  chr14_14673249     HCab    C    G      0.5      1        2 
  14  chr14_14673249     HPrz    C    G      0.5      1        2 
  14  chr14_14673249     ZBoe    C    G        0      0        2 
  14  chr14_14673249     ZGre    C    G        0      0        2 
  14  chr14_14673249     ZHar    C    G        0      0        2 
  14  chr14_14673249   Sample    C    G        0      0        2 
  14  chr14_14694764     AAsi    T    A        0      0        2 
  14  chr14_14694764     AKia    T    A        0      0        2 
  14  chr14_14694764     AOna    T    A        0      0        2 
  14  chr14_14694764     ASom    T    A        0      0        2 
  14  chr14_14694764     HCab    T    A        0      0        2 
  14  chr14_14694764     HPrz    T    A      0.5      1        2 
  14  chr14_14694764     ZBoe    T    A        0      0        2 
  14  chr14_14694764     ZGre    T    A        0      0        2 
  14  chr14_14694764     ZHar    T    A        0      0        2 
  14  chr14_14694764   Sample    T    A        0      0        2 
  14  chr14_14695736     AAsi    C    A        0      0        2 
  14  chr14_14695736     AKia    C    A        0      0        2 
  14  chr14_14695736     AOna    C    A      0.5      1        2 
  14  chr14_14695736     ASom    C    A        0      0        2 
  14  chr14_14695736     HCab    C    A        0      0        2 
  14  chr14_14695736     HPrz    C    A        0      0        2 
  14  chr14_14695736     ZBoe    C    A        0      0        2 
  14  chr14_14695736     ZGre    C    A        0      0        2 
  14  chr14_14695736     ZHar    C    A        0      0        2 
  14  chr14_14695736   Sample    C    A        0      0        2 
  14  chr14_14706194     AAsi    C    A        0      0        2 
  14  chr14_14706194     AKia    C    A        0      0        2 
  14  chr14_14706194     AOna    C    A      0.5      1        2 
  14  chr14_14706194     ASom    C    A        0      0        2 
  14  chr14_14706194     HCab    C    A        0      0        2 
  14  chr14_14706194     HPrz    C    A        0      0        2 
  14  chr14_14706194     ZBoe    C    A        0      0        2 
  14  chr14_14706194     ZGre    C    A        0      0        2 
  14  chr14_14706194     ZHar    C    A        0      0        2 
  14  chr14_14706194   Sample    C    A        0      0        2 
  14  chr14_14711206     AAsi    G    C        0      0        2 
  14  chr14_14711206     AKia    G    C        0      0        2 
  14  chr14_14711206     AOna    G    C        0      0        2 
  14  chr14_14711206     ASom    G    C        0      0        2 
  14  chr14_14711206     HCab    G    C        1      2        2 
  14  chr14_14711206     HPrz    G    C        1      2        2 
  14  chr14_14711206     ZBoe    G    C        0      0        2 
  14  chr14_14711206     ZGre    G    C        0      0        2 
  14  chr14_14711206     ZHar    G    C        0      0        2 
  14  chr14_14711206   Sample    G    C        1      2        2 
  14  chr14_14711556     AAsi    G    C        0      0        2 
  14  chr14_14711556     AKia    G    C        0      0        2 
  14  chr14_14711556     AOna    G    C        0      0        2 
  14  chr14_14711556     ASom    G    C        0      0        2 
  14  chr14_14711556     HCab    G    C        1      2        2 
  14  chr14_14711556     HPrz    G    C        1      2        2 
  14  chr14_14711556     ZBoe    G    C        0      0        2 
  14  chr14_14711556     ZGre    G    C        0      0        2 
  14  chr14_14711556     ZHar    G    C        0      0        2 
  14  chr14_14711556   Sample    G    C        1      2        2 
  14  chr14_14715993     AAsi    G    T        0      0        2 
  14  chr14_14715993     AKia    G    T        0      0        2 
  14  chr14_14715993     AOna    G    T        0      0        2 
  14  chr14_14715993     ASom    G    T        0      0        2 
  14  chr14_14715993     HCab    G    T        1      2        2 
  14  chr14_14715993     HPrz    G    T        1      2        2 
  14  chr14_14715993     ZBoe    G    T        0      0        2 
  14  chr14_14715993     ZGre    G    T        0      0        2 
  14  chr14_14715993     ZHar    G    T        0      0        2 
  14  chr14_14715993   Sample    G    T        1      2        2 
  14  chr14_14720097     AAsi    C    G        0      0        2 
  14  chr14_14720097     AKia    C    G        0      0        2 
  14  chr14_14720097     AOna    C    G        0      0        2 
  14  chr14_14720097     ASom    C    G        0      0        2 
  14  chr14_14720097     HCab    C    G        0      0        2 
  14  chr14_14720097     HPrz    C    G        0      0        2 
  14  chr14_14720097     ZBoe    C    G        0      0        2 
  14  chr14_14720097     ZGre    C    G        0      0        2 
  14  chr14_14720097     ZHar    C    G      0.5      1        2 
  14  chr14_14720097   Sample    C    G        0      0        2 
  14  chr14_14725851     AAsi    G    T        0      0        2 
  14  chr14_14725851     AKia    G    T        0      0        2 
  14  chr14_14725851     AOna    G    T        0      0        2 
  14  chr14_14725851     ASom    G    T        0      0        2 
  14  chr14_14725851     HCab    G    T        0      0        2 
  14  chr14_14725851     HPrz    G    T        0      0        2 
  14  chr14_14725851     ZBoe    G    T        0      0        2 
  14  chr14_14725851     ZGre    G    T        1      2        2 
  14  chr14_14725851     ZHar    G    T        0      0        2 
  14  chr14_14725851   Sample    G    T        0      0        2 
  14  chr14_14729740     AAsi    A    C        0      0        2 
  14  chr14_14729740     AKia    A    C        0      0        2 
  14  chr14_14729740     AOna    A    C        0      0        2 
  14  chr14_14729740     ASom    A    C        1      2        2 
  14  chr14_14729740     HCab    A    C        0      0        2 
  14  chr14_14729740     HPrz    A    C        0      0        2 
  14  chr14_14729740     ZBoe    A    C        0      0        2 
  14  chr14_14729740     ZGre    A    C        0      0        2 
  14  chr14_14729740     ZHar    A    C        0      0        2 
  14  chr14_14729740   Sample    A    C        0      0        2 
  14  chr14_14774547     AAsi    G    C        0      0        2 
  14  chr14_14774547     AKia    G    C        0      0        2 
  14  chr14_14774547     AOna    G    C        0      0        2 
  14  chr14_14774547     ASom    G    C        0      0        2 
  14  chr14_14774547     HCab    G    C        1      2        2 
  14  chr14_14774547     HPrz    G    C        1      2        2 
  14  chr14_14774547     ZBoe    G    C        0      0        2 
  14  chr14_14774547     ZGre    G    C        0      0        2 
  14  chr14_14774547     ZHar    G    C        0      0        2 
  14  chr14_14774547   Sample    G    C        1      2        2 
  14  chr14_14808767     AAsi    A    C      0.5      1        2 
  14  chr14_14808767     AKia    A    C        0      0        2 
  14  chr14_14808767     AOna    A    C        0      0        2 
  14  chr14_14808767     ASom    A    C        0      0        2 
  14  chr14_14808767     HCab    A    C        0      0        2 
  14  chr14_14808767     HPrz    A    C        0      0        2 
  14  chr14_14808767     ZBoe    A    C        0      0        2 
  14  chr14_14808767     ZGre    A    C        0      0        2 
  14  chr14_14808767     ZHar    A    C        0      0        2 
  14  chr14_14808767   Sample    A    C        0      0        2 
  14  chr14_14820743     AAsi    G    T        0      0        2 
  14  chr14_14820743     AKia    G    T        0      0        2 
  14  chr14_14820743     AOna    G    T      0.5      1        2 
  14  chr14_14820743     ASom    G    T        0      0        2 
  14  chr14_14820743     HCab    G    T        0      0        2 
  14  chr14_14820743     HPrz    G    T        0      0        2 
  14  chr14_14820743     ZBoe    G    T        0      0        2 
  14  chr14_14820743     ZGre    G    T        0      0        2 
  14  chr14_14820743     ZHar    G    T        0      0        2 
  14  chr14_14820743   Sample    G    T        0      0        2 
  14  chr14_14826543     AAsi    A    T        0      0        2 
  14  chr14_14826543     AKia    A    T        0      0        2 
  14  chr14_14826543     AOna    A    T        0      0        2 
  14  chr14_14826543     ASom    A    T        0      0        2 
  14  chr14_14826543     HCab    A    T        0      0        2 
  14  chr14_14826543     HPrz    A    T        0      0        2 
  14  chr14_14826543     ZBoe    A    T        0      0        2 
  14  chr14_14826543     ZGre    A    T        0      0        2 
  14  chr14_14826543     ZHar    A    T        1      2        2 
  14  chr14_14826543   Sample    A    T        0      0        2 
  14  chr14_14849496     AAsi    G    T        0      0        2 
  14  chr14_14849496     AKia    G    T        0      0        2 
  14  chr14_14849496     AOna    G    T        0      0        2 
  14  chr14_14849496     ASom    G    T        0      0        2 
  14  chr14_14849496     HCab    G    T        1      2        2 
  14  chr14_14849496     HPrz    G    T        1      2        2 
  14  chr14_14849496     ZBoe    G    T        0      0        2 
  14  chr14_14849496     ZGre    G    T        0      0        2 
  14  chr14_14849496     ZHar    G    T        0      0        2 
  14  chr14_14849496   Sample    G    T        1      2        2 
  14  chr14_14849583     AAsi    A    T        0      0        2 
  14  chr14_14849583     AKia    A    T        0      0        2 
  14  chr14_14849583     AOna    A    T        0      0        2 
  14  chr14_14849583     ASom    A    T        0      0        2 
  14  chr14_14849583     HCab    A    T        1      2        2 
  14  chr14_14849583     HPrz    A    T        1      2        2 
  14  chr14_14849583     ZBoe    A    T        0      0        2 
  14  chr14_14849583     ZGre    A    T        0      0        2 
  14  chr14_14849583     ZHar    A    T        0      0        2 
  14  chr14_14849583   Sample    A    T        1      2        2 
  14  chr14_14887585     AAsi    T    A        1      2        2 
  14  chr14_14887585     AKia    T    A        0      0        2 
  14  chr14_14887585     AOna    T    A        0      0        2 
  14  chr14_14887585     ASom    T    A        1      2        2 
  14  chr14_14887585     HCab    T    A        0      0        2 
  14  chr14_14887585     HPrz    T    A        0      0        2 
  14  chr14_14887585     ZBoe    T    A        0      0        2 
  14  chr14_14887585     ZGre    T    A        0      0        2 
  14  chr14_14887585     ZHar    T    A        0      0        2 
  14  chr14_14887585   Sample    T    A        0      0        2 
  14  chr14_14936544     AAsi    T    G        0      0        2 
  14  chr14_14936544     AKia    T    G        0      0        2 
  14  chr14_14936544     AOna    T    G        0      0        2 
  14  chr14_14936544     ASom    T    G        1      2        2 
  14  chr14_14936544     HCab    T    G        0      0        2 
  14  chr14_14936544     HPrz    T    G        0      0        2 
  14  chr14_14936544     ZBoe    T    G        0      0        2 
  14  chr14_14936544     ZGre    T    G        0      0        2 
  14  chr14_14936544     ZHar    T    G        0      0        2 
  14  chr14_14936544   Sample    T    G        0      0        2 
  14  chr14_14937396     AAsi    A    C        0      0        2 
  14  chr14_14937396     AKia    A    C        0      0        2 
  14  chr14_14937396     AOna    A    C        0      0        2 
  14  chr14_14937396     ASom    A    C        0      0        2 
  14  chr14_14937396     HCab    A    C        1      2        2 
  14  chr14_14937396     HPrz    A    C        1      2        2 
  14  chr14_14937396     ZBoe    A    C        0      0        2 
  14  chr14_14937396     ZGre    A    C        0      0        2 
  14  chr14_14937396     ZHar    A    C        0      0        2 
  14  chr14_14937396   Sample    A    C        1      2        2 
  14  chr14_14949461     AAsi    A    T        0      0        2 
  14  chr14_14949461     AKia    A    T        0      0        2 
  14  chr14_14949461     AOna    A    T      0.5      1        2 
  14  chr14_14949461     ASom    A    T        0      0        2 
  14  chr14_14949461     HCab    A    T        0      0        2 
  14  chr14_14949461     HPrz    A    T        0      0        2 
  14  chr14_14949461     ZBoe    A    T        0      0        2 
  14  chr14_14949461     ZGre    A    T        0      0        2 
  14  chr14_14949461     ZHar    A    T        0      0        2 
  14  chr14_14949461   Sample    A    T        0      0        2 
  14  chr14_14960836     AAsi    A    C        0      0        2 
  14  chr14_14960836     AKia    A    C        1      2        2 
  14  chr14_14960836     AOna    A    C        0      0        2 
  14  chr14_14960836     ASom    A    C        0      0        2 
  14  chr14_14960836     HCab    A    C        0      0        2 
  14  chr14_14960836     HPrz    A    C        0      0        2 
  14  chr14_14960836     ZBoe    A    C        0      0        2 
  14  chr14_14960836     ZGre    A    C        0      0        2 
  14  chr14_14960836     ZHar    A    C        0      0        2 
  14  chr14_14960836   Sample    A    C        0      0        2 
  14  chr14_14965740     AAsi    C    A        0      0        2 
  14  chr14_14965740     AKia    C    A        0      0        2 
  14  chr14_14965740     AOna    C    A        0      0        2 
  14  chr14_14965740     ASom    C    A        0      0        2 
  14  chr14_14965740     HCab    C    A        1      2        2 
  14  chr14_14965740     HPrz    C    A        1      2        2 
  14  chr14_14965740     ZBoe    C    A        0      0        2 
  14  chr14_14965740     ZGre    C    A        0      0        2 
  14  chr14_14965740     ZHar    C    A        0      0        2 
  14  chr14_14965740   Sample    C    A        1      2        2 
  14  chr14_15013712     AAsi    C    G        0      0        2 
  14  chr14_15013712     AKia    C    G        0      0        2 
  14  chr14_15013712     AOna    C    G        0      0        2 
  14  chr14_15013712     ASom    C    G        0      0        2 
  14  chr14_15013712     HCab    C    G        0      0        2 
  14  chr14_15013712     HPrz    C    G        1      2        2 
  14  chr14_15013712     ZBoe    C    G        0      0        2 
  14  chr14_15013712     ZGre    C    G        0      0        2 
  14  chr14_15013712     ZHar    C    G        0      0        2 
  14  chr14_15013712   Sample    C    G        0      0        2 
  14  chr14_15045760     AAsi    G    T        0      0        2 
  14  chr14_15045760     AKia    G    T        0      0        2 
  14  chr14_15045760     AOna    G    T        0      0        2 
  14  chr14_15045760     ASom    G    T        0      0        2 
  14  chr14_15045760     HCab    G    T        1      2        2 
  14  chr14_15045760     HPrz    G    T        1      2        2 
  14  chr14_15045760     ZBoe    G    T        0      0        2 
  14  chr14_15045760     ZGre    G    T        0      0        2 
  14  chr14_15045760     ZHar    G    T        0      0        2 
  14  chr14_15045760   Sample    G    T        1      2        2 
  14  chr14_15073350     AAsi    T    A        0      0        2 
  14  chr14_15073350     AKia    T    A        0      0        2 
  14  chr14_15073350     AOna    T    A        0      0        2 
  14  chr14_15073350     ASom    T    A        0      0        2 
  14  chr14_15073350     HCab    T    A      0.5      1        2 
  14  chr14_15073350     HPrz    T    A        1      2        2 
  14  chr14_15073350     ZBoe    T    A        0      0        2 
  14  chr14_15073350     ZGre    T    A        0      0        2 
  14  chr14_15073350     ZHar    T    A        0      0        2 
  14  chr14_15073350   Sample    T    A        0      0        2 
  14  chr14_15077474     AAsi    G    C        0      0        2 
  14  chr14_15077474     AKia    G    C        0      0        2 
  14  chr14_15077474     AOna    G    C        0      0        2 
  14  chr14_15077474     ASom    G    C        0      0        2 
  14  chr14_15077474     HCab    G    C        1      2        2 
  14  chr14_15077474     HPrz    G    C        1      2        2 
  14  chr14_15077474     ZBoe    G    C        0      0        2 
  14  chr14_15077474     ZGre    G    C        0      0        2 
  14  chr14_15077474     ZHar    G    C        0      0        2 
  14  chr14_15077474   Sample    G    C        1      2        2 
  14  chr14_15091591     AAsi    A    C        0      0        2 
  14  chr14_15091591     AKia    A    C        0      0        2 
  14  chr14_15091591     AOna    A    C        0      0        2 
  14  chr14_15091591     ASom    A    C        0      0        2 
  14  chr14_15091591     HCab    A    C        1      2        2 
  14  chr14_15091591     HPrz    A    C        1      2        2 
  14  chr14_15091591     ZBoe    A    C        0      0        2 
  14  chr14_15091591     ZGre    A    C        0      0        2 
  14  chr14_15091591     ZHar    A    C        0      0        2 
  14  chr14_15091591   Sample    A    C        1      2        2 
  14  chr14_15103980     AAsi    T    A        0      0        2 
  14  chr14_15103980     AKia    T    A      0.5      1        2 
  14  chr14_15103980     AOna    T    A        0      0        2 
  14  chr14_15103980     ASom    T    A        0      0        2 
  14  chr14_15103980     HCab    T    A        0      0        2 
  14  chr14_15103980     HPrz    T    A        0      0        2 
  14  chr14_15103980     ZBoe    T    A        0      0        2 
  14  chr14_15103980     ZGre    T    A        0      0        2 
  14  chr14_15103980     ZHar    T    A        0      0        2 
  14  chr14_15103980   Sample    T    A        0      0        2 
  14  chr14_15117860     AAsi    A    C        0      0        2 
  14  chr14_15117860     AKia    A    C        0      0        2 
  14  chr14_15117860     AOna    A    C        0      0        2 
  14  chr14_15117860     ASom    A    C        0      0        2 
  14  chr14_15117860     HCab    A    C        1      2        2 
  14  chr14_15117860     HPrz    A    C        1      2        2 
  14  chr14_15117860     ZBoe    A    C        0      0        2 
  14  chr14_15117860     ZGre    A    C        0      0        2 
  14  chr14_15117860     ZHar    A    C        0      0        2 
  14  chr14_15117860   Sample    A    C        1      2        2 
  14  chr14_15160807     AAsi    C    G        0      0        2 
  14  chr14_15160807     AKia    C    G        0      0        2 
  14  chr14_15160807     AOna    C    G        0      0        2 
  14  chr14_15160807     ASom    C    G        0      0        2 
  14  chr14_15160807     HCab    C    G        1      2        2 
  14  chr14_15160807     HPrz    C    G        1      2        2 
  14  chr14_15160807     ZBoe    C    G        0      0        2 
  14  chr14_15160807     ZGre    C    G        0      0        2 
  14  chr14_15160807     ZHar    C    G        0      0        2 
  14  chr14_15160807   Sample    C    G        1      2        2 
  14  chr14_15165062     AAsi    C    A        1      2        2 
  14  chr14_15165062     AKia    C    A        0      0        2 
  14  chr14_15165062     AOna    C    A        0      0        2 
  14  chr14_15165062     ASom    C    A        1      2        2 
  14  chr14_15165062     HCab    C    A        0      0        2 
  14  chr14_15165062     HPrz    C    A        0      0        2 
  14  chr14_15165062     ZBoe    C    A        0      0        2 
  14  chr14_15165062     ZGre    C    A        0      0        2 
  14  chr14_15165062     ZHar    C    A        0      0        2 
  14  chr14_15165062   Sample    C    A        0      0        2 
  14  chr14_15241086     AAsi    C    A        0      0        2 
  14  chr14_15241086     AKia    C    A        0      0        2 
  14  chr14_15241086     AOna    C    A        0      0        2 
  14  chr14_15241086     ASom    C    A        1      2        2 
  14  chr14_15241086     HCab    C    A        0      0        2 
  14  chr14_15241086     HPrz    C    A        0      0        2 
  14  chr14_15241086     ZBoe    C    A        0      0        2 
  14  chr14_15241086     ZGre    C    A        0      0        2 
  14  chr14_15241086     ZHar    C    A        0      0        2 
  14  chr14_15241086   Sample    C    A        0      0        2 
  14  chr14_15243259     AAsi    G    T        0      0        2 
  14  chr14_15243259     AKia    G    T        0      0        2 
  14  chr14_15243259     AOna    G    T        0      0        2 
  14  chr14_15243259     ASom    G    T        0      0        2 
  14  chr14_15243259     HCab    G    T        0      0        2 
  14  chr14_15243259     HPrz    G    T        0      0        2 
  14  chr14_15243259     ZBoe    G    T        1      2        2 
  14  chr14_15243259     ZGre    G    T        0      0        2 
  14  chr14_15243259     ZHar    G    T        0      0        2 
  14  chr14_15243259   Sample    G    T        0      0        2 
  14  chr14_15250516     AAsi    T    G        0      0        2 
  14  chr14_15250516     AKia    T    G        0      0        2 
  14  chr14_15250516     AOna    T    G        0      0        2 
  14  chr14_15250516     ASom    T    G        0      0        2 
  14  chr14_15250516     HCab    T    G        0      0        2 
  14  chr14_15250516     HPrz    T    G        0      0        2 
  14  chr14_15250516     ZBoe    T    G        0      0        2 
  14  chr14_15250516     ZGre    T    G        0      0        2 
  14  chr14_15250516     ZHar    T    G        1      2        2 
  14  chr14_15250516   Sample    T    G        0      0        2 
  14  chr14_15284115     AAsi    A    T        0      0        2 
  14  chr14_15284115     AKia    A    T        0      0        2 
  14  chr14_15284115     AOna    A    T        0      0        2 
  14  chr14_15284115     ASom    A    T        0      0        2 
  14  chr14_15284115     HCab    A    T        1      2        2 
  14  chr14_15284115     HPrz    A    T        1      2        2 
  14  chr14_15284115     ZBoe    A    T        0      0        2 
  14  chr14_15284115     ZGre    A    T        0      0        2 
  14  chr14_15284115     ZHar    A    T        0      0        2 
  14  chr14_15284115   Sample    A    T        1      2        2 
  14  chr14_15290971     AAsi    G    T        1      2        2 
  14  chr14_15290971     AKia    G    T        0      0        2 
  14  chr14_15290971     AOna    G    T        0      0        2 
  14  chr14_15290971     ASom    G    T        1      2        2 
  14  chr14_15290971     HCab    G    T        1      2        2 
  14  chr14_15290971     HPrz    G    T        1      2        2 
  14  chr14_15290971     ZBoe    G    T        0      0        2 
  14  chr14_15290971     ZGre    G    T        0      0        2 
  14  chr14_15290971     ZHar    G    T        0      0        2 
  14  chr14_15290971   Sample    G    T        1      2        2 
  14  chr14_15298642     AAsi    T    A        0      0        2 
  14  chr14_15298642     AKia    T    A        0      0        2 
  14  chr14_15298642     AOna    T    A      0.5      1        2 
  14  chr14_15298642     ASom    T    A        0      0        2 
  14  chr14_15298642     HCab    T    A        0      0        2 
  14  chr14_15298642     HPrz    T    A        0      0        2 
  14  chr14_15298642     ZBoe    T    A        0      0        2 
  14  chr14_15298642     ZGre    T    A        0      0        2 
  14  chr14_15298642     ZHar    T    A        0      0        2 
  14  chr14_15298642   Sample    T    A        0      0        2 
  14  chr14_15317848     AAsi    T    A        0      0        2 
  14  chr14_15317848     AKia    T    A        0      0        2 
  14  chr14_15317848     AOna    T    A        0      0        2 
  14  chr14_15317848     ASom    T    A        0      0        2 
  14  chr14_15317848     HCab    T    A        1      2        2 
  14  chr14_15317848     HPrz    T    A        1      2        2 
  14  chr14_15317848     ZBoe    T    A        0      0        2 
  14  chr14_15317848     ZGre    T    A        0      0        2 
  14  chr14_15317848     ZHar    T    A        0      0        2 
  14  chr14_15317848   Sample    T    A        1      2        2 
  14  chr14_15335851     AAsi    A    C        0      0        2 
  14  chr14_15335851     AKia    A    C        0      0        2 
  14  chr14_15335851     AOna    A    C        0      0        2 
  14  chr14_15335851     ASom    A    C        0      0        2 
  14  chr14_15335851     HCab    A    C        0      0        2 
  14  chr14_15335851     HPrz    A    C        0      0        2 
  14  chr14_15335851     ZBoe    A    C        0      0        2 
  14  chr14_15335851     ZGre    A    C        0      0        2 
  14  chr14_15335851     ZHar    A    C      0.5      1        2 
  14  chr14_15335851   Sample    A    C        0      0        2 
  14  chr14_15345469     AAsi    G    C        0      0        2 
  14  chr14_15345469     AKia    G    C        0      0        2 
  14  chr14_15345469     AOna    G    C        0      0        2 
  14  chr14_15345469     ASom    G    C        0      0        2 
  14  chr14_15345469     HCab    G    C        1      2        2 
  14  chr14_15345469     HPrz    G    C        1      2        2 
  14  chr14_15345469     ZBoe    G    C        0      0        2 
  14  chr14_15345469     ZGre    G    C        0      0        2 
  14  chr14_15345469     ZHar    G    C        0      0        2 
  14  chr14_15345469   Sample    G    C        1      2        2 
  14  chr14_15356537     AAsi    C    G        0      0        2 
  14  chr14_15356537     AKia    C    G        0      0        2 
  14  chr14_15356537     AOna    C    G        0      0        2 
  14  chr14_15356537     ASom    C    G        0      0        2 
  14  chr14_15356537     HCab    C    G        0      0        2 
  14  chr14_15356537     HPrz    C    G      0.5      1        2 
  14  chr14_15356537     ZBoe    C    G        0      0        2 
  14  chr14_15356537     ZGre    C    G        0      0        2 
  14  chr14_15356537     ZHar    C    G        0      0        2 
  14  chr14_15356537   Sample    C    G        0      0        2 
  14  chr14_15386629     AAsi    A    T        0      0        2 
  14  chr14_15386629     AKia    A    T        0      0        2 
  14  chr14_15386629     AOna    A    T        0      0        2 
  14  chr14_15386629     ASom    A    T        0      0        2 
  14  chr14_15386629     HCab    A    T        0      0        2 
  14  chr14_15386629     HPrz    A    T        0      0        2 
  14  chr14_15386629     ZBoe    A    T        0      0        2 
  14  chr14_15386629     ZGre    A    T        1      2        2 
  14  chr14_15386629     ZHar    A    T        0      0        2 
  14  chr14_15386629   Sample    A    T        0      0        2 
  14  chr14_15410239     AAsi    C    A        0      0        2 
  14  chr14_15410239     AKia    C    A        1      2        2 
  14  chr14_15410239     AOna    C    A        0      0        2 
  14  chr14_15410239     ASom    C    A        0      0        2 
  14  chr14_15410239     HCab    C    A        0      0        2 
  14  chr14_15410239     HPrz    C    A        0      0        2 
  14  chr14_15410239     ZBoe    C    A        0      0        2 
  14  chr14_15410239     ZGre    C    A        0      0        2 
  14  chr14_15410239     ZHar    C    A        0      0        2 
  14  chr14_15410239   Sample    C    A        0      0        2 
  14  chr14_15414026     AAsi    G    C        0      0        2 
  14  chr14_15414026     AKia    G    C        0      0        2 
  14  chr14_15414026     AOna    G    C        0      0        2 
  14  chr14_15414026     ASom    G    C        0      0        2 
  14  chr14_15414026     HCab    G    C        1      2        2 
  14  chr14_15414026     HPrz    G    C        1      2        2 
  14  chr14_15414026     ZBoe    G    C        0      0        2 
  14  chr14_15414026     ZGre    G    C        0      0        2 
  14  chr14_15414026     ZHar    G    C        0      0        2 
  14  chr14_15414026   Sample    G    C        1      2        2 
  14  chr14_15443022     AAsi    G    T        0      0        2 
  14  chr14_15443022     AKia    G    T        0      0        2 
  14  chr14_15443022     AOna    G    T        0      0        2 
  14  chr14_15443022     ASom    G    T        0      0        2 
  14  chr14_15443022     HCab    G    T        0      0        2 
  14  chr14_15443022     HPrz    G    T        0      0        2 
  14  chr14_15443022     ZBoe    G    T        1      2        2 
  14  chr14_15443022     ZGre    G    T        0      0        2 
  14  chr14_15443022     ZHar    G    T        0      0        2 
  14  chr14_15443022   Sample    G    T        0      0        2 
  14  chr14_15470915     AAsi    G    T        0      0        2 
  14  chr14_15470915     AKia    G    T        0      0        2 
  14  chr14_15470915     AOna    G    T        0      0        2 
  14  chr14_15470915     ASom    G    T        0      0        2 
  14  chr14_15470915     HCab    G    T        1      2        2 
  14  chr14_15470915     HPrz    G    T        1      2        2 
  14  chr14_15470915     ZBoe    G    T        0      0        2 
  14  chr14_15470915     ZGre    G    T        0      0        2 
  14  chr14_15470915     ZHar    G    T        0      0        2 
  14  chr14_15470915   Sample    G    T        1      2        2 
  14  chr14_15512663     AAsi    A    T        0      0        2 
  14  chr14_15512663     AKia    A    T        0      0        2 
  14  chr14_15512663     AOna    A    T        0      0        2 
  14  chr14_15512663     ASom    A    T        0      0        2 
  14  chr14_15512663     HCab    A    T        0      0        2 
  14  chr14_15512663     HPrz    A    T        0      0        2 
  14  chr14_15512663     ZBoe    A    T        0      0        2 
  14  chr14_15512663     ZGre    A    T      0.5      1        2 
  14  chr14_15512663     ZHar    A    T        0      0        2 
  14  chr14_15512663   Sample    A    T        0      0        2 
  14  chr14_15522800     AAsi    G    T        0      0        2 
  14  chr14_15522800     AKia    G    T        0      0        2 
  14  chr14_15522800     AOna    G    T        0      0        2 
  14  chr14_15522800     ASom    G    T        0      0        2 
  14  chr14_15522800     HCab    G    T        1      2        2 
  14  chr14_15522800     HPrz    G    T        1      2        2 
  14  chr14_15522800     ZBoe    G    T        0      0        2 
  14  chr14_15522800     ZGre    G    T        0      0        2 
  14  chr14_15522800     ZHar    G    T        0      0        2 
  14  chr14_15522800   Sample    G    T        1      2        2 
  14  chr14_15526323     AAsi    A    T        0      0        2 
  14  chr14_15526323     AKia    A    T        0      0        2 
  14  chr14_15526323     AOna    A    T        0      0        2 
  14  chr14_15526323     ASom    A    T        0      0        2 
  14  chr14_15526323     HCab    A    T        0      0        2 
  14  chr14_15526323     HPrz    A    T      0.5      1        2 
  14  chr14_15526323     ZBoe    A    T        0      0        2 
  14  chr14_15526323     ZGre    A    T        0      0        2 
  14  chr14_15526323     ZHar    A    T        0      0        2 
  14  chr14_15526323   Sample    A    T        1      2        2 
  14  chr14_15551982     AAsi    C    G        0      0        2 
  14  chr14_15551982     AKia    C    G      0.5      1        2 
  14  chr14_15551982     AOna    C    G        0      0        2 
  14  chr14_15551982     ASom    C    G        0      0        2 
  14  chr14_15551982     HCab    C    G        0      0        2 
  14  chr14_15551982     HPrz    C    G        0      0        2 
  14  chr14_15551982     ZBoe    C    G        0      0        2 
  14  chr14_15551982     ZGre    C    G        0      0        2 
  14  chr14_15551982     ZHar    C    G        0      0        2 
  14  chr14_15551982   Sample    C    G        0      0        2 
  14  chr14_15566726     AAsi    C    A        0      0        2 
  14  chr14_15566726     AKia    C    A        0      0        2 
  14  chr14_15566726     AOna    C    A        0      0        2 
  14  chr14_15566726     ASom    C    A        0      0        2 
  14  chr14_15566726     HCab    C    A        0      0        2 
  14  chr14_15566726     HPrz    C    A        0      0        2 
  14  chr14_15566726     ZBoe    C    A        0      0        2 
  14  chr14_15566726     ZGre    C    A      0.5      1        2 
  14  chr14_15566726     ZHar    C    A        0      0        2 
  14  chr14_15566726   Sample    C    A        0      0        2 
  14  chr14_15568446     AAsi    T    A        1      2        2 
  14  chr14_15568446     AKia    T    A        0      0        2 
  14  chr14_15568446     AOna    T    A        0      0        2 
  14  chr14_15568446     ASom    T    A        1      2        2 
  14  chr14_15568446     HCab    T    A        0      0        2 
  14  chr14_15568446     HPrz    T    A        0      0        2 
  14  chr14_15568446     ZBoe    T    A        0      0        2 
  14  chr14_15568446     ZGre    T    A        0      0        2 
  14  chr14_15568446     ZHar    T    A        0      0        2 
  14  chr14_15568446   Sample    T    A        0      0        2 
  14  chr14_15570340     AAsi    G    T        0      0        2 
  14  chr14_15570340     AKia    G    T        0      0        2 
  14  chr14_15570340     AOna    G    T        0      0        2 
  14  chr14_15570340     ASom    G    T        0      0        2 
  14  chr14_15570340     HCab    G    T        1      2        2 
  14  chr14_15570340     HPrz    G    T        1      2        2 
  14  chr14_15570340     ZBoe    G    T        0      0        2 
  14  chr14_15570340     ZGre    G    T        0      0        2 
  14  chr14_15570340     ZHar    G    T        0      0        2 
  14  chr14_15570340   Sample    G    T        1      2        2 
  14  chr14_15619120     AAsi    A    T        0      0        2 
  14  chr14_15619120     AKia    A    T        0      0        2 
  14  chr14_15619120     AOna    A    T        0      0        2 
  14  chr14_15619120     ASom    A    T        0      0        2 
  14  chr14_15619120     HCab    A    T        1      2        2 
  14  chr14_15619120     HPrz    A    T        1      2        2 
  14  chr14_15619120     ZBoe    A    T        0      0        2 
  14  chr14_15619120     ZGre    A    T        0      0        2 
  14  chr14_15619120     ZHar    A    T        0      0        2 
  14  chr14_15619120   Sample    A    T        1      2        2 
  14  chr14_15638282     AAsi    T    A        0      0        2 
  14  chr14_15638282     AKia    T    A        0      0        2 
  14  chr14_15638282     AOna    T    A        0      0        2 
  14  chr14_15638282     ASom    T    A        0      0        2 
  14  chr14_15638282     HCab    T    A        1      2        2 
  14  chr14_15638282     HPrz    T    A        1      2        2 
  14  chr14_15638282     ZBoe    T    A        0      0        2 
  14  chr14_15638282     ZGre    T    A        0      0        2 
  14  chr14_15638282     ZHar    T    A        0      0        2 
  14  chr14_15638282   Sample    T    A        1      2        2 
  14  chr14_15683862     AAsi    G    C        0      0        2 
  14  chr14_15683862     AKia    G    C        0      0        2 
  14  chr14_15683862     AOna    G    C      0.5      1        2 
  14  chr14_15683862     ASom    G    C        0      0        2 
  14  chr14_15683862     HCab    G    C        0      0        2 
  14  chr14_15683862     HPrz    G    C        0      0        2 
  14  chr14_15683862     ZBoe    G    C        0      0        2 
  14  chr14_15683862     ZGre    G    C        0      0        2 
  14  chr14_15683862     ZHar    G    C        0      0        2 
  14  chr14_15683862   Sample    G    C        0      0        2 
  14  chr14_15730794     AAsi    A    T        0      0        2 
  14  chr14_15730794     AKia    A    T        0      0        2 
  14  chr14_15730794     AOna    A    T        0      0        2 
  14  chr14_15730794     ASom    A    T        0      0        2 
  14  chr14_15730794     HCab    A    T        0      0        2 
  14  chr14_15730794     HPrz    A    T        0      0        2 
  14  chr14_15730794     ZBoe    A    T        0      0        2 
  14  chr14_15730794     ZGre    A    T      0.5      1        2 
  14  chr14_15730794     ZHar    A    T        0      0        2 
  14  chr14_15730794   Sample    A    T        0      0        2 
  14  chr14_15767207     AAsi    C    G        0      0        2 
  14  chr14_15767207     AKia    C    G        0      0        2 
  14  chr14_15767207     AOna    C    G        0      0        2 
  14  chr14_15767207     ASom    C    G        0      0        2 
  14  chr14_15767207     HCab    C    G        0      0        2 
  14  chr14_15767207     HPrz    C    G        0      0        2 
  14  chr14_15767207     ZBoe    C    G        0      0        2 
  14  chr14_15767207     ZGre    C    G      0.5      1        2 
  14  chr14_15767207     ZHar    C    G        0      0        2 
  14  chr14_15767207   Sample    C    G        0      0        2 
  14  chr14_15780183     AAsi    C    A        0      0        2 
  14  chr14_15780183     AKia    C    A        0      0        2 
  14  chr14_15780183     AOna    C    A        0      0        2 
  14  chr14_15780183     ASom    C    A        0      0        2 
  14  chr14_15780183     HCab    C    A        0      0        2 
  14  chr14_15780183     HPrz    C    A      0.5      1        2 
  14  chr14_15780183     ZBoe    C    A        0      0        2 
  14  chr14_15780183     ZGre    C    A        0      0        2 
  14  chr14_15780183     ZHar    C    A        0      0        2 
  14  chr14_15780183   Sample    C    A        0      0        2 
  14  chr14_15791845     AAsi    C    G        0      0        2 
  14  chr14_15791845     AKia    C    G        0      0        2 
  14  chr14_15791845     AOna    C    G        0      0        2 
  14  chr14_15791845     ASom    C    G        0      0        2 
  14  chr14_15791845     HCab    C    G        0      0        2 
  14  chr14_15791845     HPrz    C    G        0      0        2 
  14  chr14_15791845     ZBoe    C    G        0      0        2 
  14  chr14_15791845     ZGre    C    G        1      2        2 
  14  chr14_15791845     ZHar    C    G        1      2        2 
  14  chr14_15791845   Sample    C    G        0      0        2 
  14  chr14_15792458     AAsi    A    C        0      0        2 
  14  chr14_15792458     AKia    A    C        0      0        2 
  14  chr14_15792458     AOna    A    C        0      0        2 
  14  chr14_15792458     ASom    A    C        0      0        2 
  14  chr14_15792458     HCab    A    C        0      0        2 
  14  chr14_15792458     HPrz    A    C        0      0        2 
  14  chr14_15792458     ZBoe    A    C        0      0        2 
  14  chr14_15792458     ZGre    A    C        1      2        2 
  14  chr14_15792458     ZHar    A    C        0      0        2 
  14  chr14_15792458   Sample    A    C        0      0        2 
  14  chr14_15798768     AAsi    A    C        0      0        2 
  14  chr14_15798768     AKia    A    C        0      0        2 
  14  chr14_15798768     AOna    A    C        0      0        2 
  14  chr14_15798768     ASom    A    C        0      0        2 
  14  chr14_15798768     HCab    A    C        0      0        2 
  14  chr14_15798768     HPrz    A    C        0      0        2 
  14  chr14_15798768     ZBoe    A    C        0      0        2 
  14  chr14_15798768     ZGre    A    C        0      0        2 
  14  chr14_15798768     ZHar    A    C        1      2        2 
  14  chr14_15798768   Sample    A    C        0      0        2 
  14  chr14_15829039     AAsi    C    G        0      0        2 
  14  chr14_15829039     AKia    C    G        0      0        2 
  14  chr14_15829039     AOna    C    G        0      0        2 
  14  chr14_15829039     ASom    C    G        0      0        2 
  14  chr14_15829039     HCab    C    G        1      2        2 
  14  chr14_15829039     HPrz    C    G        1      2        2 
  14  chr14_15829039     ZBoe    C    G        0      0        2 
  14  chr14_15829039     ZGre    C    G        0      0        2 
  14  chr14_15829039     ZHar    C    G        0      0        2 
  14  chr14_15829039   Sample    C    G        1      2        2 
  14  chr14_15850443     AAsi    A    C        0      0        2 
  14  chr14_15850443     AKia    A    C        0      0        2 
  14  chr14_15850443     AOna    A    C        0      0        2 
  14  chr14_15850443     ASom    A    C        0      0        2 
  14  chr14_15850443     HCab    A    C        1      2        2 
  14  chr14_15850443     HPrz    A    C        1      2        2 
  14  chr14_15850443     ZBoe    A    C        0      0        2 
  14  chr14_15850443     ZGre    A    C        0      0        2 
  14  chr14_15850443     ZHar    A    C        0      0        2 
  14  chr14_15850443   Sample    A    C        1      2        2 
  14  chr14_15856487     AAsi    A    C        0      0        2 
  14  chr14_15856487     AKia    A    C        0      0        2 
  14  chr14_15856487     AOna    A    C        0      0        2 
  14  chr14_15856487     ASom    A    C        1      2        2 
  14  chr14_15856487     HCab    A    C        0      0        2 
  14  chr14_15856487     HPrz    A    C        0      0        2 
  14  chr14_15856487     ZBoe    A    C        0      0        2 
  14  chr14_15856487     ZGre    A    C        0      0        2 
  14  chr14_15856487     ZHar    A    C        0      0        2 
  14  chr14_15856487   Sample    A    C        0      0        2 
  14  chr14_15868309     AAsi    C    G        0      0        2 
  14  chr14_15868309     AKia    C    G        0      0        2 
  14  chr14_15868309     AOna    C    G        0      0        2 
  14  chr14_15868309     ASom    C    G        0      0        2 
  14  chr14_15868309     HCab    C    G      0.5      1        2 
  14  chr14_15868309     HPrz    C    G        1      2        2 
  14  chr14_15868309     ZBoe    C    G        0      0        2 
  14  chr14_15868309     ZGre    C    G        0      0        2 
  14  chr14_15868309     ZHar    C    G        0      0        2 
  14  chr14_15868309   Sample    C    G        0      0        2 
  14  chr14_15874166     AAsi    T    A        0      0        2 
  14  chr14_15874166     AKia    T    A        0      0        2 
  14  chr14_15874166     AOna    T    A        0      0        2 
  14  chr14_15874166     ASom    T    A        0      0        2 
  14  chr14_15874166     HCab    T    A        1      2        2 
  14  chr14_15874166     HPrz    T    A        1      2        2 
  14  chr14_15874166     ZBoe    T    A        0      0        2 
  14  chr14_15874166     ZGre    T    A        0      0        2 
  14  chr14_15874166     ZHar    T    A        0      0        2 
  14  chr14_15874166   Sample    T    A        1      2        2 
  14  chr14_15884684     AAsi    T    G        0      0        2 
  14  chr14_15884684     AKia    T    G        0      0        2 
  14  chr14_15884684     AOna    T    G        0      0        2 
  14  chr14_15884684     ASom    T    G        0      0        2 
  14  chr14_15884684     HCab    T    G        0      0        2 
  14  chr14_15884684     HPrz    T    G        0      0        2 
  14  chr14_15884684     ZBoe    T    G        0      0        2 
  14  chr14_15884684     ZGre    T    G      0.5      1        2 
  14  chr14_15884684     ZHar    T    G        0      0        2 
  14  chr14_15884684   Sample    T    G        0      0        2 
  14  chr14_15887872     AAsi    T    A        0      0        2 
  14  chr14_15887872     AKia    T    A        0      0        2 
  14  chr14_15887872     AOna    T    A        0      0        2 
  14  chr14_15887872     ASom    T    A        0      0        2 
  14  chr14_15887872     HCab    T    A        0      0        2 
  14  chr14_15887872     HPrz    T    A        0      0        2 
  14  chr14_15887872     ZBoe    T    A        0      0        2 
  14  chr14_15887872     ZGre    T    A        1      2        2 
  14  chr14_15887872     ZHar    T    A        0      0        2 
  14  chr14_15887872   Sample    T    A        0      0        2 
  14  chr14_15892153     AAsi    G    C        0      0        2 
  14  chr14_15892153     AKia    G    C        0      0        2 
  14  chr14_15892153     AOna    G    C        0      0        2 
  14  chr14_15892153     ASom    G    C        0      0        2 
  14  chr14_15892153     HCab    G    C        0      0        2 
  14  chr14_15892153     HPrz    G    C        0      0        2 
  14  chr14_15892153     ZBoe    G    C        0      0        2 
  14  chr14_15892153     ZGre    G    C        0      0        2 
  14  chr14_15892153     ZHar    G    C      0.5      1        2 
  14  chr14_15892153   Sample    G    C        0      0        2 
  14  chr14_15908536     AAsi    T    A        0      0        2 
  14  chr14_15908536     AKia    T    A        0      0        2 
  14  chr14_15908536     AOna    T    A        0      0        2 
  14  chr14_15908536     ASom    T    A        0      0        2 
  14  chr14_15908536     HCab    T    A        1      2        2 
  14  chr14_15908536     HPrz    T    A        1      2        2 
  14  chr14_15908536     ZBoe    T    A        0      0        2 
  14  chr14_15908536     ZGre    T    A        0      0        2 
  14  chr14_15908536     ZHar    T    A        0      0        2 
  14  chr14_15908536   Sample    T    A        1      2        2 
  14  chr14_15923846     AAsi    A    T        0      0        2 
  14  chr14_15923846     AKia    A    T        0      0        2 
  14  chr14_15923846     AOna    A    T        0      0        2 
  14  chr14_15923846     ASom    A    T        1      2        2 
  14  chr14_15923846     HCab    A    T        0      0        2 
  14  chr14_15923846     HPrz    A    T        0      0        2 
  14  chr14_15923846     ZBoe    A    T        0      0        2 
  14  chr14_15923846     ZGre    A    T        0      0        2 
  14  chr14_15923846     ZHar    A    T        0      0        2 
  14  chr14_15923846   Sample    A    T        0      0        2 
  14  chr14_15963223     AAsi    T    G        0      0        2 
  14  chr14_15963223     AKia    T    G        0      0        2 
  14  chr14_15963223     AOna    T    G        0      0        2 
  14  chr14_15963223     ASom    T    G        0      0        2 
  14  chr14_15963223     HCab    T    G        1      2        2 
  14  chr14_15963223     HPrz    T    G        1      2        2 
  14  chr14_15963223     ZBoe    T    G        0      0        2 
  14  chr14_15963223     ZGre    T    G        0      0        2 
  14  chr14_15963223     ZHar    T    G        0      0        2 
  14  chr14_15963223   Sample    T    G        1      2        2 
  14  chr14_15980937     AAsi    G    T        0      0        2 
  14  chr14_15980937     AKia    G    T        0      0        2 
  14  chr14_15980937     AOna    G    T        0      0        2 
  14  chr14_15980937     ASom    G    T        0      0        2 
  14  chr14_15980937     HCab    G    T        0      0        2 
  14  chr14_15980937     HPrz    G    T        0      0        2 
  14  chr14_15980937     ZBoe    G    T        0      0        2 
  14  chr14_15980937     ZGre    G    T      0.5      1        2 
  14  chr14_15980937     ZHar    G    T        0      0        2 
  14  chr14_15980937   Sample    G    T        0      0        2 
  14  chr14_16015860     AAsi    G    T        0      0        2 
  14  chr14_16015860     AKia    G    T        0      0        2 
  14  chr14_16015860     AOna    G    T        0      0        2 
  14  chr14_16015860     ASom    G    T        0      0        2 
  14  chr14_16015860     HCab    G    T        1      2        2 
  14  chr14_16015860     HPrz    G    T        1      2        2 
  14  chr14_16015860     ZBoe    G    T        0      0        2 
  14  chr14_16015860     ZGre    G    T        0      0        2 
  14  chr14_16015860     ZHar    G    T        0      0        2 
  14  chr14_16015860   Sample    G    T        1      2        2 
  14  chr14_16054534     AAsi    T    G        0      0        2 
  14  chr14_16054534     AKia    T    G        0      0        2 
  14  chr14_16054534     AOna    T    G        0      0        2 
  14  chr14_16054534     ASom    T    G        0      0        2 
  14  chr14_16054534     HCab    T    G        0      0        2 
  14  chr14_16054534     HPrz    T    G        0      0        2 
  14  chr14_16054534     ZBoe    T    G        0      0        2 
  14  chr14_16054534     ZGre    T    G        0      0        2 
  14  chr14_16054534     ZHar    T    G      0.5      1        2 
  14  chr14_16054534   Sample    T    G        0      0        2 
  14  chr14_16056836     AAsi    G    T        0      0        2 
  14  chr14_16056836     AKia    G    T        0      0        2 
  14  chr14_16056836     AOna    G    T        0      0        2 
  14  chr14_16056836     ASom    G    T        0      0        2 
  14  chr14_16056836     HCab    G    T        1      2        2 
  14  chr14_16056836     HPrz    G    T        1      2        2 
  14  chr14_16056836     ZBoe    G    T        0      0        2 
  14  chr14_16056836     ZGre    G    T        0      0        2 
  14  chr14_16056836     ZHar    G    T        0      0        2 
  14  chr14_16056836   Sample    G    T        1      2        2 
  14  chr14_16061364     AAsi    C    A        0      0        2 
  14  chr14_16061364     AKia    C    A        0      0        2 
  14  chr14_16061364     AOna    C    A        0      0        2 
  14  chr14_16061364     ASom    C    A        0      0        2 
  14  chr14_16061364     HCab    C    A        1      2        2 
  14  chr14_16061364     HPrz    C    A        1      2        2 
  14  chr14_16061364     ZBoe    C    A        0      0        2 
  14  chr14_16061364     ZGre    C    A        0      0        2 
  14  chr14_16061364     ZHar    C    A        0      0        2 
  14  chr14_16061364   Sample    C    A        1      2        2 
  14  chr14_16070479     AAsi    G    C        0      0        2 
  14  chr14_16070479     AKia    G    C        0      0        2 
  14  chr14_16070479     AOna    G    C        0      0        2 
  14  chr14_16070479     ASom    G    C        0      0        2 
  14  chr14_16070479     HCab    G    C        1      2        2 
  14  chr14_16070479     HPrz    G    C        1      2        2 
  14  chr14_16070479     ZBoe    G    C        0      0        2 
  14  chr14_16070479     ZGre    G    C        0      0        2 
  14  chr14_16070479     ZHar    G    C        0      0        2 
  14  chr14_16070479   Sample    G    C        1      2        2 
  14  chr14_16088032     AAsi    T    G        0      0        2 
  14  chr14_16088032     AKia    T    G        0      0        2 
  14  chr14_16088032     AOna    T    G        0      0        2 
  14  chr14_16088032     ASom    T    G        0      0        2 
  14  chr14_16088032     HCab    T    G        0      0        2 
  14  chr14_16088032     HPrz    T    G        0      0        2 
  14  chr14_16088032     ZBoe    T    G        0      0        2 
  14  chr14_16088032     ZGre    T    G        0      0        2 
  14  chr14_16088032     ZHar    T    G        1      2        2 
  14  chr14_16088032   Sample    T    G        0      0        2 
  14  chr14_16102805     AAsi    T    G        0      0        2 
  14  chr14_16102805     AKia    T    G        0      0        2 
  14  chr14_16102805     AOna    T    G        0      0        2 
  14  chr14_16102805     ASom    T    G        0      0        2 
  14  chr14_16102805     HCab    T    G        0      0        2 
  14  chr14_16102805     HPrz    T    G        0      0        2 
  14  chr14_16102805     ZBoe    T    G        0      0        2 
  14  chr14_16102805     ZGre    T    G      0.5      1        2 
  14  chr14_16102805     ZHar    T    G        0      0        2 
  14  chr14_16102805   Sample    T    G        0      0        2 
  14  chr14_16109901     AAsi    T    G        0      0        2 
  14  chr14_16109901     AKia    T    G        0      0        2 
  14  chr14_16109901     AOna    T    G      0.5      1        2 
  14  chr14_16109901     ASom    T    G        0      0        2 
  14  chr14_16109901     HCab    T    G        0      0        2 
  14  chr14_16109901     HPrz    T    G        0      0        2 
  14  chr14_16109901     ZBoe    T    G        0      0        2 
  14  chr14_16109901     ZGre    T    G        0      0        2 
  14  chr14_16109901     ZHar    T    G        0      0        2 
  14  chr14_16109901   Sample    T    G        0      0        2 
  14  chr14_16132966     AAsi    G    C        1      2        2 
  14  chr14_16132966     AKia    G    C        1      2        2 
  14  chr14_16132966     AOna    G    C        0      0        2 
  14  chr14_16132966     ASom    G    C        1      2        2 
  14  chr14_16132966     HCab    G    C        0      0        2 
  14  chr14_16132966     HPrz    G    C        0      0        2 
  14  chr14_16132966     ZBoe    G    C        0      0        2 
  14  chr14_16132966     ZGre    G    C        0      0        2 
  14  chr14_16132966     ZHar    G    C        0      0        2 
  14  chr14_16132966   Sample    G    C        0      0        2 
  14  chr14_16139124     AAsi    G    C        0      0        2 
  14  chr14_16139124     AKia    G    C        0      0        2 
  14  chr14_16139124     AOna    G    C        0      0        2 
  14  chr14_16139124     ASom    G    C        0      0        2 
  14  chr14_16139124     HCab    G    C        1      2        2 
  14  chr14_16139124     HPrz    G    C        1      2        2 
  14  chr14_16139124     ZBoe    G    C        0      0        2 
  14  chr14_16139124     ZGre    G    C        0      0        2 
  14  chr14_16139124     ZHar    G    C        0      0        2 
  14  chr14_16139124   Sample    G    C        1      2        2 
  14  chr14_16174333     AAsi    G    T        0      0        2 
  14  chr14_16174333     AKia    G    T        0      0        2 
  14  chr14_16174333     AOna    G    T        0      0        2 
  14  chr14_16174333     ASom    G    T        0      0        2 
  14  chr14_16174333     HCab    G    T        1      2        2 
  14  chr14_16174333     HPrz    G    T        1      2        2 
  14  chr14_16174333     ZBoe    G    T        0      0        2 
  14  chr14_16174333     ZGre    G    T        0      0        2 
  14  chr14_16174333     ZHar    G    T        0      0        2 
  14  chr14_16174333   Sample    G    T        1      2        2 
  14  chr14_16178399     AAsi    A    C        0      0        2 
  14  chr14_16178399     AKia    A    C        0      0        2 
  14  chr14_16178399     AOna    A    C      0.5      1        2 
  14  chr14_16178399     ASom    A    C        0      0        2 
  14  chr14_16178399     HCab    A    C        0      0        2 
  14  chr14_16178399     HPrz    A    C        0      0        2 
  14  chr14_16178399     ZBoe    A    C        0      0        2 
  14  chr14_16178399     ZGre    A    C        0      0        2 
  14  chr14_16178399     ZHar    A    C        0      0        2 
  14  chr14_16178399   Sample    A    C        0      0        2 
  14  chr14_16210474     AAsi    A    C        0      0        2 
  14  chr14_16210474     AKia    A    C        0      0        2 
  14  chr14_16210474     AOna    A    C      0.5      1        2 
  14  chr14_16210474     ASom    A    C        0      0        2 
  14  chr14_16210474     HCab    A    C        0      0        2 
  14  chr14_16210474     HPrz    A    C        0      0        2 
  14  chr14_16210474     ZBoe    A    C        0      0        2 
  14  chr14_16210474     ZGre    A    C        0      0        2 
  14  chr14_16210474     ZHar    A    C        0      0        2 
  14  chr14_16210474   Sample    A    C        0      0        2 
  14  chr14_16214753     AAsi    T    G        0      0        2 
  14  chr14_16214753     AKia    T    G        0      0        2 
  14  chr14_16214753     AOna    T    G      0.5      1        2 
  14  chr14_16214753     ASom    T    G        0      0        2 
  14  chr14_16214753     HCab    T    G        0      0        2 
  14  chr14_16214753     HPrz    T    G        0      0        2 
  14  chr14_16214753     ZBoe    T    G        0      0        2 
  14  chr14_16214753     ZGre    T    G        0      0        2 
  14  chr14_16214753     ZHar    T    G        0      0        2 
  14  chr14_16214753   Sample    T    G        0      0        2 
  14  chr14_16317682     AAsi    C    A        0      0        2 
  14  chr14_16317682     AKia    C    A        1      2        2 
  14  chr14_16317682     AOna    C    A        0      0        2 
  14  chr14_16317682     ASom    C    A        0      0        2 
  14  chr14_16317682     HCab    C    A        0      0        2 
  14  chr14_16317682     HPrz    C    A        0      0        2 
  14  chr14_16317682     ZBoe    C    A        0      0        2 
  14  chr14_16317682     ZGre    C    A        0      0        2 
  14  chr14_16317682     ZHar    C    A        0      0        2 
  14  chr14_16317682   Sample    C    A        0      0        2 
  14  chr14_16333146     AAsi    C    G        0      0        2 
  14  chr14_16333146     AKia    C    G        0      0        2 
  14  chr14_16333146     AOna    C    G        0      0        2 
  14  chr14_16333146     ASom    C    G        0      0        2 
  14  chr14_16333146     HCab    C    G      0.5      1        2 
  14  chr14_16333146     HPrz    C    G        0      0        2 
  14  chr14_16333146     ZBoe    C    G        0      0        2 
  14  chr14_16333146     ZGre    C    G        0      0        2 
  14  chr14_16333146     ZHar    C    G        0      0        2 
  14  chr14_16333146   Sample    C    G        0      0        2 
  14  chr14_16337744     AAsi    A    C        0      0        2 
  14  chr14_16337744     AKia    A    C      0.5      1        2 
  14  chr14_16337744     AOna    A    C        0      0        2 
  14  chr14_16337744     ASom    A    C        0      0        2 
  14  chr14_16337744     HCab    A    C        0      0        2 
  14  chr14_16337744     HPrz    A    C        0      0        2 
  14  chr14_16337744     ZBoe    A    C        0      0        2 
  14  chr14_16337744     ZGre    A    C        0      0        2 
  14  chr14_16337744     ZHar    A    C        0      0        2 
  14  chr14_16337744   Sample    A    C        0      0        2 
  14  chr14_16350606     AAsi    C    A        0      0        2 
  14  chr14_16350606     AKia    C    A        0      0        2 
  14  chr14_16350606     AOna    C    A        0      0        2 
  14  chr14_16350606     ASom    C    A        0      0        2 
  14  chr14_16350606     HCab    C    A        0      0        2 
  14  chr14_16350606     HPrz    C    A        0      0        2 
  14  chr14_16350606     ZBoe    C    A        0      0        2 
  14  chr14_16350606     ZGre    C    A        1      2        2 
  14  chr14_16350606     ZHar    C    A        0      0        2 
  14  chr14_16350606   Sample    C    A        0      0        2 
  14  chr14_16357090     AAsi    T    A        0      0        2 
  14  chr14_16357090     AKia    T    A        0      0        2 
  14  chr14_16357090     AOna    T    A        0      0        2 
  14  chr14_16357090     ASom    T    A        0      0        2 
  14  chr14_16357090     HCab    T    A        0      0        2 
  14  chr14_16357090     HPrz    T    A        0      0        2 
  14  chr14_16357090     ZBoe    T    A        0      0        2 
  14  chr14_16357090     ZGre    T    A        1      2        2 
  14  chr14_16357090     ZHar    T    A        0      0        2 
  14  chr14_16357090   Sample    T    A        0      0        2 
  14  chr14_16372611     AAsi    A    C        0      0        2 
  14  chr14_16372611     AKia    A    C        0      0        2 
  14  chr14_16372611     AOna    A    C      0.5      1        2 
  14  chr14_16372611     ASom    A    C        0      0        2 
  14  chr14_16372611     HCab    A    C        0      0        2 
  14  chr14_16372611     HPrz    A    C        0      0        2 
  14  chr14_16372611     ZBoe    A    C        0      0        2 
  14  chr14_16372611     ZGre    A    C        0      0        2 
  14  chr14_16372611     ZHar    A    C        0      0        2 
  14  chr14_16372611   Sample    A    C        0      0        2 
  14  chr14_16375249     AAsi    T    A        1      2        2 
  14  chr14_16375249     AKia    T    A        0      0        2 
  14  chr14_16375249     AOna    T    A        0      0        2 
  14  chr14_16375249     ASom    T    A        0      0        2 
  14  chr14_16375249     HCab    T    A        0      0        2 
  14  chr14_16375249     HPrz    T    A        0      0        2 
  14  chr14_16375249     ZBoe    T    A        0      0        2 
  14  chr14_16375249     ZGre    T    A        0      0        2 
  14  chr14_16375249     ZHar    T    A        0      0        2 
  14  chr14_16375249   Sample    T    A        0      0        2 
  14  chr14_16389107     AAsi    A    C        0      0        2 
  14  chr14_16389107     AKia    A    C        0      0        2 
  14  chr14_16389107     AOna    A    C        0      0        2 
  14  chr14_16389107     ASom    A    C        0      0        2 
  14  chr14_16389107     HCab    A    C        0      0        2 
  14  chr14_16389107     HPrz    A    C        0      0        2 
  14  chr14_16389107     ZBoe    A    C        0      0        2 
  14  chr14_16389107     ZGre    A    C        1      2        2 
  14  chr14_16389107     ZHar    A    C        0      0        2 
  14  chr14_16389107   Sample    A    C        0      0        2 
  14  chr14_16412684     AAsi    A    T        0      0        2 
  14  chr14_16412684     AKia    A    T        0      0        2 
  14  chr14_16412684     AOna    A    T        0      0        2 
  14  chr14_16412684     ASom    A    T        0      0        2 
  14  chr14_16412684     HCab    A    T        1      2        2 
  14  chr14_16412684     HPrz    A    T        1      2        2 
  14  chr14_16412684     ZBoe    A    T        0      0        2 
  14  chr14_16412684     ZGre    A    T        0      0        2 
  14  chr14_16412684     ZHar    A    T        0      0        2 
  14  chr14_16412684   Sample    A    T        1      2        2 
  14  chr14_16413264     AAsi    G    T        0      0        2 
  14  chr14_16413264     AKia    G    T        0      0        2 
  14  chr14_16413264     AOna    G    T        0      0        2 
  14  chr14_16413264     ASom    G    T        0      0        2 
  14  chr14_16413264     HCab    G    T      0.5      1        2 
  14  chr14_16413264     HPrz    G    T        0      0        2 
  14  chr14_16413264     ZBoe    G    T        0      0        2 
  14  chr14_16413264     ZGre    G    T        0      0        2 
  14  chr14_16413264     ZHar    G    T        0      0        2 
  14  chr14_16413264   Sample    G    T        0      0        2 
  14  chr14_16424392     AAsi    G    C        0      0        2 
  14  chr14_16424392     AKia    G    C        0      0        2 
  14  chr14_16424392     AOna    G    C        0      0        2 
  14  chr14_16424392     ASom    G    C        0      0        2 
  14  chr14_16424392     HCab    G    C        1      2        2 
  14  chr14_16424392     HPrz    G    C        1      2        2 
  14  chr14_16424392     ZBoe    G    C        0      0        2 
  14  chr14_16424392     ZGre    G    C        0      0        2 
  14  chr14_16424392     ZHar    G    C        0      0        2 
  14  chr14_16424392   Sample    G    C        1      2        2 
  14  chr14_16447536     AAsi    T    G        0      0        2 
  14  chr14_16447536     AKia    T    G        0      0        2 
  14  chr14_16447536     AOna    T    G        0      0        2 
  14  chr14_16447536     ASom    T    G        0      0        2 
  14  chr14_16447536     HCab    T    G        1      2        2 
  14  chr14_16447536     HPrz    T    G        1      2        2 
  14  chr14_16447536     ZBoe    T    G        0      0        2 
  14  chr14_16447536     ZGre    T    G        0      0        2 
  14  chr14_16447536     ZHar    T    G        0      0        2 
  14  chr14_16447536   Sample    T    G        1      2        2 
  14  chr14_16469563     AAsi    C    A        0      0        2 
  14  chr14_16469563     AKia    C    A      0.5      1        2 
  14  chr14_16469563     AOna    C    A        0      0        2 
  14  chr14_16469563     ASom    C    A        0      0        2 
  14  chr14_16469563     HCab    C    A        0      0        2 
  14  chr14_16469563     HPrz    C    A        0      0        2 
  14  chr14_16469563     ZBoe    C    A        0      0        2 
  14  chr14_16469563     ZGre    C    A        0      0        2 
  14  chr14_16469563     ZHar    C    A        0      0        2 
  14  chr14_16469563   Sample    C    A        0      0        2 
  14  chr14_16490464     AAsi    T    A        0      0        2 
  14  chr14_16490464     AKia    T    A        0      0        2 
  14  chr14_16490464     AOna    T    A        0      0        2 
  14  chr14_16490464     ASom    T    A        0      0        2 
  14  chr14_16490464     HCab    T    A        1      2        2 
  14  chr14_16490464     HPrz    T    A        1      2        2 
  14  chr14_16490464     ZBoe    T    A        0      0        2 
  14  chr14_16490464     ZGre    T    A        0      0        2 
  14  chr14_16490464     ZHar    T    A        0      0        2 
  14  chr14_16490464   Sample    T    A        1      2        2 
  14  chr14_16514204     AAsi    G    T        0      0        2 
  14  chr14_16514204     AKia    G    T        1      2        2 
  14  chr14_16514204     AOna    G    T        1      2        2 
  14  chr14_16514204     ASom    G    T        0      0        2 
  14  chr14_16514204     HCab    G    T        0      0        2 
  14  chr14_16514204     HPrz    G    T        0      0        2 
  14  chr14_16514204     ZBoe    G    T        0      0        2 
  14  chr14_16514204     ZGre    G    T        0      0        2 
  14  chr14_16514204     ZHar    G    T        0      0        2 
  14  chr14_16514204   Sample    G    T        0      0        2 
  14  chr14_16515145     AAsi    A    C        0      0        2 
  14  chr14_16515145     AKia    A    C      0.5      1        2 
  14  chr14_16515145     AOna    A    C        0      0        2 
  14  chr14_16515145     ASom    A    C        0      0        2 
  14  chr14_16515145     HCab    A    C        0      0        2 
  14  chr14_16515145     HPrz    A    C        0      0        2 
  14  chr14_16515145     ZBoe    A    C        0      0        2 
  14  chr14_16515145     ZGre    A    C        0      0        2 
  14  chr14_16515145     ZHar    A    C        0      0        2 
  14  chr14_16515145   Sample    A    C        0      0        2 
  14  chr14_16519752     AAsi    C    G        0      0        2 
  14  chr14_16519752     AKia    C    G        0      0        2 
  14  chr14_16519752     AOna    C    G        0      0        2 
  14  chr14_16519752     ASom    C    G        0      0        2 
  14  chr14_16519752     HCab    C    G        1      2        2 
  14  chr14_16519752     HPrz    C    G        1      2        2 
  14  chr14_16519752     ZBoe    C    G        0      0        2 
  14  chr14_16519752     ZGre    C    G        0      0        2 
  14  chr14_16519752     ZHar    C    G        0      0        2 
  14  chr14_16519752   Sample    C    G        1      2        2 
  14  chr14_16528474     AAsi    T    G        0      0        2 
  14  chr14_16528474     AKia    T    G        0      0        2 
  14  chr14_16528474     AOna    T    G        0      0        2 
  14  chr14_16528474     ASom    T    G        0      0        2 
  14  chr14_16528474     HCab    T    G        1      2        2 
  14  chr14_16528474     HPrz    T    G        1      2        2 
  14  chr14_16528474     ZBoe    T    G        0      0        2 
  14  chr14_16528474     ZGre    T    G        0      0        2 
  14  chr14_16528474     ZHar    T    G        0      0        2 
  14  chr14_16528474   Sample    T    G        1      2        2 
  14  chr14_16537293     AAsi    A    C        0      0        2 
  14  chr14_16537293     AKia    A    C        0      0        2 
  14  chr14_16537293     AOna    A    C      0.5      1        2 
  14  chr14_16537293     ASom    A    C        0      0        2 
  14  chr14_16537293     HCab    A    C        0      0        2 
  14  chr14_16537293     HPrz    A    C        0      0        2 
  14  chr14_16537293     ZBoe    A    C        0      0        2 
  14  chr14_16537293     ZGre    A    C        0      0        2 
  14  chr14_16537293     ZHar    A    C        0      0        2 
  14  chr14_16537293   Sample    A    C        0      0        2 
  14  chr14_16537421     AAsi    A    T        0      0        2 
  14  chr14_16537421     AKia    A    T        0      0        2 
  14  chr14_16537421     AOna    A    T      0.5      1        2 
  14  chr14_16537421     ASom    A    T        0      0        2 
  14  chr14_16537421     HCab    A    T        0      0        2 
  14  chr14_16537421     HPrz    A    T        0      0        2 
  14  chr14_16537421     ZBoe    A    T        0      0        2 
  14  chr14_16537421     ZGre    A    T        0      0        2 
  14  chr14_16537421     ZHar    A    T        0      0        2 
  14  chr14_16537421   Sample    A    T        0      0        2 
  14  chr14_16547382     AAsi    G    T        0      0        2 
  14  chr14_16547382     AKia    G    T        0      0        2 
  14  chr14_16547382     AOna    G    T        0      0        2 
  14  chr14_16547382     ASom    G    T        0      0        2 
  14  chr14_16547382     HCab    G    T        1      2        2 
  14  chr14_16547382     HPrz    G    T        1      2        2 
  14  chr14_16547382     ZBoe    G    T        0      0        2 
  14  chr14_16547382     ZGre    G    T        0      0        2 
  14  chr14_16547382     ZHar    G    T        0      0        2 
  14  chr14_16547382   Sample    G    T        1      2        2 
  14  chr14_16571177     AAsi    C    G        0      0        2 
  14  chr14_16571177     AKia    C    G        0      0        2 
  14  chr14_16571177     AOna    C    G        0      0        2 
  14  chr14_16571177     ASom    C    G        0      0        2 
  14  chr14_16571177     HCab    C    G        0      0        2 
  14  chr14_16571177     HPrz    C    G        0      0        2 
  14  chr14_16571177     ZBoe    C    G        0      0        2 
  14  chr14_16571177     ZGre    C    G        0      0        2 
  14  chr14_16571177     ZHar    C    G      0.5      1        2 
  14  chr14_16571177   Sample    C    G        0      0        2 
  14  chr14_16580181     AAsi    C    G        0      0        2 
  14  chr14_16580181     AKia    C    G        0      0        2 
  14  chr14_16580181     AOna    C    G        0      0        2 
  14  chr14_16580181     ASom    C    G        0      0        2 
  14  chr14_16580181     HCab    C    G        0      0        2 
  14  chr14_16580181     HPrz    C    G        0      0        2 
  14  chr14_16580181     ZBoe    C    G        1      2        2 
  14  chr14_16580181     ZGre    C    G        1      2        2 
  14  chr14_16580181     ZHar    C    G        1      2        2 
  14  chr14_16580181   Sample    C    G        0      0        2 
  14  chr14_16603559     AAsi    A    C        0      0        2 
  14  chr14_16603559     AKia    A    C        0      0        2 
  14  chr14_16603559     AOna    A    C      0.5      1        2 
  14  chr14_16603559     ASom    A    C        0      0        2 
  14  chr14_16603559     HCab    A    C        0      0        2 
  14  chr14_16603559     HPrz    A    C        0      0        2 
  14  chr14_16603559     ZBoe    A    C        0      0        2 
  14  chr14_16603559     ZGre    A    C        0      0        2 
  14  chr14_16603559     ZHar    A    C        0      0        2 
  14  chr14_16603559   Sample    A    C        0      0        2 
  14  chr14_16612204     AAsi    T    G        0      0        2 
  14  chr14_16612204     AKia    T    G        0      0        2 
  14  chr14_16612204     AOna    T    G        0      0        2 
  14  chr14_16612204     ASom    T    G        0      0        2 
  14  chr14_16612204     HCab    T    G        0      0        2 
  14  chr14_16612204     HPrz    T    G        0      0        2 
  14  chr14_16612204     ZBoe    T    G        0      0        2 
  14  chr14_16612204     ZGre    T    G        1      2        2 
  14  chr14_16612204     ZHar    T    G        0      0        2 
  14  chr14_16612204   Sample    T    G        0      0        2 
  14  chr14_16652263     AAsi    C    G        0      0        2 
  14  chr14_16652263     AKia    C    G        0      0        2 
  14  chr14_16652263     AOna    C    G        0      0        2 
  14  chr14_16652263     ASom    C    G        0      0        2 
  14  chr14_16652263     HCab    C    G        0      0        2 
  14  chr14_16652263     HPrz    C    G        0      0        2 
  14  chr14_16652263     ZBoe    C    G        0      0        2 
  14  chr14_16652263     ZGre    C    G        1      2        2 
  14  chr14_16652263     ZHar    C    G        0      0        2 
  14  chr14_16652263   Sample    C    G        0      0        2 
  14  chr14_16658890     AAsi    T    G        0      0        2 
  14  chr14_16658890     AKia    T    G        0      0        2 
  14  chr14_16658890     AOna    T    G        0      0        2 
  14  chr14_16658890     ASom    T    G        0      0        2 
  14  chr14_16658890     HCab    T    G        0      0        2 
  14  chr14_16658890     HPrz    T    G        0      0        2 
  14  chr14_16658890     ZBoe    T    G      0.5      1        2 
  14  chr14_16658890     ZGre    T    G        0      0        2 
  14  chr14_16658890     ZHar    T    G        0      0        2 
  14  chr14_16658890   Sample    T    G        0      0        2 
  14  chr14_16664647     AAsi    G    C      0.5      1        2 
  14  chr14_16664647     AKia    G    C        0      0        2 
  14  chr14_16664647     AOna    G    C        0      0        2 
  14  chr14_16664647     ASom    G    C        0      0        2 
  14  chr14_16664647     HCab    G    C        0      0        2 
  14  chr14_16664647     HPrz    G    C        0      0        2 
  14  chr14_16664647     ZBoe    G    C        0      0        2 
  14  chr14_16664647     ZGre    G    C        0      0        2 
  14  chr14_16664647     ZHar    G    C        0      0        2 
  14  chr14_16664647   Sample    G    C        0      0        2 
  14  chr14_16682120     AAsi    G    T        0      0        2 
  14  chr14_16682120     AKia    G    T        0      0        2 
  14  chr14_16682120     AOna    G    T        0      0        2 
  14  chr14_16682120     ASom    G    T        0      0        2 
  14  chr14_16682120     HCab    G    T        1      2        2 
  14  chr14_16682120     HPrz    G    T        1      2        2 
  14  chr14_16682120     ZBoe    G    T        0      0        2 
  14  chr14_16682120     ZGre    G    T        0      0        2 
  14  chr14_16682120     ZHar    G    T        0      0        2 
  14  chr14_16682120   Sample    G    T        1      2        2 
  14  chr14_16713017     AAsi    C    A        1      2        2 
  14  chr14_16713017     AKia    C    A        0      0        2 
  14  chr14_16713017     AOna    C    A        0      0        2 
  14  chr14_16713017     ASom    C    A        1      2        2 
  14  chr14_16713017     HCab    C    A        0      0        2 
  14  chr14_16713017     HPrz    C    A        0      0        2 
  14  chr14_16713017     ZBoe    C    A        1      2        2 
  14  chr14_16713017     ZGre    C    A        1      2        2 
  14  chr14_16713017     ZHar    C    A        1      2        2 
  14  chr14_16713017   Sample    C    A        0      0        2 
  14  chr14_16715220     AAsi    C    A        0      0        2 
  14  chr14_16715220     AKia    C    A        0      0        2 
  14  chr14_16715220     AOna    C    A        0      0        2 
  14  chr14_16715220     ASom    C    A        0      0        2 
  14  chr14_16715220     HCab    C    A        1      2        2 
  14  chr14_16715220     HPrz    C    A        1      2        2 
  14  chr14_16715220     ZBoe    C    A        0      0        2 
  14  chr14_16715220     ZGre    C    A        0      0        2 
  14  chr14_16715220     ZHar    C    A        0      0        2 
  14  chr14_16715220   Sample    C    A        1      2        2 
  14  chr14_16728293     AAsi    G    C        0      0        2 
  14  chr14_16728293     AKia    G    C        0      0        2 
  14  chr14_16728293     AOna    G    C        0      0        2 
  14  chr14_16728293     ASom    G    C        0      0        2 
  14  chr14_16728293     HCab    G    C        1      2        2 
  14  chr14_16728293     HPrz    G    C        1      2        2 
  14  chr14_16728293     ZBoe    G    C        0      0        2 
  14  chr14_16728293     ZGre    G    C        0      0        2 
  14  chr14_16728293     ZHar    G    C        0      0        2 
  14  chr14_16728293   Sample    G    C        1      2        2 
  14  chr14_16729187     AAsi    G    C        1      2        2 
  14  chr14_16729187     AKia    G    C        0      0        2 
  14  chr14_16729187     AOna    G    C        0      0        2 
  14  chr14_16729187     ASom    G    C        1      2        2 
  14  chr14_16729187     HCab    G    C        0      0        2 
  14  chr14_16729187     HPrz    G    C        0      0        2 
  14  chr14_16729187     ZBoe    G    C        0      0        2 
  14  chr14_16729187     ZGre    G    C        0      0        2 
  14  chr14_16729187     ZHar    G    C        0      0        2 
  14  chr14_16729187   Sample    G    C        0      0        2 
  14  chr14_16740339     AAsi    A    T        0      0        2 
  14  chr14_16740339     AKia    A    T        0      0        2 
  14  chr14_16740339     AOna    A    T        0      0        2 
  14  chr14_16740339     ASom    A    T        0      0        2 
  14  chr14_16740339     HCab    A    T        0      0        2 
  14  chr14_16740339     HPrz    A    T        0      0        2 
  14  chr14_16740339     ZBoe    A    T      0.5      1        2 
  14  chr14_16740339     ZGre    A    T        0      0        2 
  14  chr14_16740339     ZHar    A    T        0      0        2 
  14  chr14_16740339   Sample    A    T        0      0        2 
  14  chr14_16765396     AAsi    A    C        0      0        2 
  14  chr14_16765396     AKia    A    C        0      0        2 
  14  chr14_16765396     AOna    A    C        0      0        2 
  14  chr14_16765396     ASom    A    C        0      0        2 
  14  chr14_16765396     HCab    A    C      0.5      1        2 
  14  chr14_16765396     HPrz    A    C        0      0        2 
  14  chr14_16765396     ZBoe    A    C        0      0        2 
  14  chr14_16765396     ZGre    A    C        0      0        2 
  14  chr14_16765396     ZHar    A    C        0      0        2 
  14  chr14_16765396   Sample    A    C        0      0        2 
  14  chr14_16793901     AAsi    G    T        0      0        2 
  14  chr14_16793901     AKia    G    T        0      0        2 
  14  chr14_16793901     AOna    G    T        0      0        2 
  14  chr14_16793901     ASom    G    T        0      0        2 
  14  chr14_16793901     HCab    G    T        0      0        2 
  14  chr14_16793901     HPrz    G    T        0      0        2 
  14  chr14_16793901     ZBoe    G    T      0.5      1        2 
  14  chr14_16793901     ZGre    G    T        0      0        2 
  14  chr14_16793901     ZHar    G    T        0      0        2 
  14  chr14_16793901   Sample    G    T        0      0        2 
  14  chr14_16824988     AAsi    C    G        0      0        2 
  14  chr14_16824988     AKia    C    G        0      0        2 
  14  chr14_16824988     AOna    C    G        0      0        2 
  14  chr14_16824988     ASom    C    G        0      0        2 
  14  chr14_16824988     HCab    C    G      0.5      1        2 
  14  chr14_16824988     HPrz    C    G        1      2        2 
  14  chr14_16824988     ZBoe    C    G        0      0        2 
  14  chr14_16824988     ZGre    C    G        0      0        2 
  14  chr14_16824988     ZHar    C    G        0      0        2 
  14  chr14_16824988   Sample    C    G        1      2        2 
  14  chr14_16838502     AAsi    C    G        0      0        2 
  14  chr14_16838502     AKia    C    G        0      0        2 
  14  chr14_16838502     AOna    C    G      0.5      1        2 
  14  chr14_16838502     ASom    C    G        0      0        2 
  14  chr14_16838502     HCab    C    G        0      0        2 
  14  chr14_16838502     HPrz    C    G        0      0        2 
  14  chr14_16838502     ZBoe    C    G        0      0        2 
  14  chr14_16838502     ZGre    C    G        0      0        2 
  14  chr14_16838502     ZHar    C    G        0      0        2 
  14  chr14_16838502   Sample    C    G        0      0        2 
  14  chr14_16844156     AAsi    T    G        1      2        2 
  14  chr14_16844156     AKia    T    G        0      0        2 
  14  chr14_16844156     AOna    T    G        0      0        2 
  14  chr14_16844156     ASom    T    G        0      0        2 
  14  chr14_16844156     HCab    T    G        0      0        2 
  14  chr14_16844156     HPrz    T    G        0      0        2 
  14  chr14_16844156     ZBoe    T    G        0      0        2 
  14  chr14_16844156     ZGre    T    G        0      0        2 
  14  chr14_16844156     ZHar    T    G        0      0        2 
  14  chr14_16844156   Sample    T    G        0      0        2 
  14  chr14_16857495     AAsi    C    A        0      0        2 
  14  chr14_16857495     AKia    C    A        1      2        2 
  14  chr14_16857495     AOna    C    A        0      0        2 
  14  chr14_16857495     ASom    C    A        0      0        2 
  14  chr14_16857495     HCab    C    A        0      0        2 
  14  chr14_16857495     HPrz    C    A        0      0        2 
  14  chr14_16857495     ZBoe    C    A        0      0        2 
  14  chr14_16857495     ZGre    C    A        0      0        2 
  14  chr14_16857495     ZHar    C    A        0      0        2 
  14  chr14_16857495   Sample    C    A        0      0        2 
  14  chr14_16860187     AAsi    G    T        0      0        2 
  14  chr14_16860187     AKia    G    T        0      0        2 
  14  chr14_16860187     AOna    G    T        0      0        2 
  14  chr14_16860187     ASom    G    T        0      0        2 
  14  chr14_16860187     HCab    G    T        1      2        2 
  14  chr14_16860187     HPrz    G    T        1      2        2 
  14  chr14_16860187     ZBoe    G    T        0      0        2 
  14  chr14_16860187     ZGre    G    T        0      0        2 
  14  chr14_16860187     ZHar    G    T        0      0        2 
  14  chr14_16860187   Sample    G    T        1      2        2 
  14  chr14_16883014     AAsi    C    G        0      0        2 
  14  chr14_16883014     AKia    C    G        0      0        2 
  14  chr14_16883014     AOna    C    G        0      0        2 
  14  chr14_16883014     ASom    C    G        0      0        2 
  14  chr14_16883014     HCab    C    G        0      0        2 
  14  chr14_16883014     HPrz    C    G        0      0        2 
  14  chr14_16883014     ZBoe    C    G      0.5      1        2 
  14  chr14_16883014     ZGre    C    G        0      0        2 
  14  chr14_16883014     ZHar    C    G        0      0        2 
  14  chr14_16883014   Sample    C    G        0      0        2 
  14  chr14_16914933     AAsi    C    A        0      0        2 
  14  chr14_16914933     AKia    C    A        0      0        2 
  14  chr14_16914933     AOna    C    A        0      0        2 
  14  chr14_16914933     ASom    C    A        0      0        2 
  14  chr14_16914933     HCab    C    A        1      2        2 
  14  chr14_16914933     HPrz    C    A        1      2        2 
  14  chr14_16914933     ZBoe    C    A        0      0        2 
  14  chr14_16914933     ZGre    C    A        0      0        2 
  14  chr14_16914933     ZHar    C    A        0      0        2 
  14  chr14_16914933   Sample    C    A        1      2        2 
  14  chr14_16936262     AAsi    A    C        0      0        2 
  14  chr14_16936262     AKia    A    C      0.5      1        2 
  14  chr14_16936262     AOna    A    C        0      0        2 
  14  chr14_16936262     ASom    A    C        0      0        2 
  14  chr14_16936262     HCab    A    C        0      0        2 
  14  chr14_16936262     HPrz    A    C        0      0        2 
  14  chr14_16936262     ZBoe    A    C        0      0        2 
  14  chr14_16936262     ZGre    A    C        0      0        2 
  14  chr14_16936262     ZHar    A    C        0      0        2 
  14  chr14_16936262   Sample    A    C        0      0        2 
  14  chr14_16945743     AAsi    T    G        1      2        2 
  14  chr14_16945743     AKia    T    G        0      0        2 
  14  chr14_16945743     AOna    T    G        0      0        2 
  14  chr14_16945743     ASom    T    G        1      2        2 
  14  chr14_16945743     HCab    T    G        0      0        2 
  14  chr14_16945743     HPrz    T    G        0      0        2 
  14  chr14_16945743     ZBoe    T    G        0      0        2 
  14  chr14_16945743     ZGre    T    G        0      0        2 
  14  chr14_16945743     ZHar    T    G        0      0        2 
  14  chr14_16945743   Sample    T    G        0      0        2 
  14  chr14_16948722     AAsi    A    T        0      0        2 
  14  chr14_16948722     AKia    A    T      0.5      1        2 
  14  chr14_16948722     AOna    A    T        0      0        2 
  14  chr14_16948722     ASom    A    T        0      0        2 
  14  chr14_16948722     HCab    A    T        0      0        2 
  14  chr14_16948722     HPrz    A    T        0      0        2 
  14  chr14_16948722     ZBoe    A    T        0      0        2 
  14  chr14_16948722     ZGre    A    T        0      0        2 
  14  chr14_16948722     ZHar    A    T        0      0        2 
  14  chr14_16948722   Sample    A    T        0      0        2 
  14  chr14_16986604     AAsi    A    C        0      0        2 
  14  chr14_16986604     AKia    A    C        0      0        2 
  14  chr14_16986604     AOna    A    C        0      0        2 
  14  chr14_16986604     ASom    A    C        0      0        2 
  14  chr14_16986604     HCab    A    C      0.5      1        2 
  14  chr14_16986604     HPrz    A    C        0      0        2 
  14  chr14_16986604     ZBoe    A    C        0      0        2 
  14  chr14_16986604     ZGre    A    C        0      0        2 
  14  chr14_16986604     ZHar    A    C        0      0        2 
  14  chr14_16986604   Sample    A    C        0      0        2 
  14  chr14_16993814     AAsi    A    C        0      0        2 
  14  chr14_16993814     AKia    A    C        0      0        2 
  14  chr14_16993814     AOna    A    C        0      0        2 
  14  chr14_16993814     ASom    A    C        0      0        2 
  14  chr14_16993814     HCab    A    C        1      2        2 
  14  chr14_16993814     HPrz    A    C        1      2        2 
  14  chr14_16993814     ZBoe    A    C        0      0        2 
  14  chr14_16993814     ZGre    A    C        0      0        2 
  14  chr14_16993814     ZHar    A    C        0      0        2 
  14  chr14_16993814   Sample    A    C        1      2        2 
  14  chr14_17006751     AAsi    A    C        0      0        2 
  14  chr14_17006751     AKia    A    C      0.5      1        2 
  14  chr14_17006751     AOna    A    C        0      0        2 
  14  chr14_17006751     ASom    A    C        0      0        2 
  14  chr14_17006751     HCab    A    C        0      0        2 
  14  chr14_17006751     HPrz    A    C        0      0        2 
  14  chr14_17006751     ZBoe    A    C        0      0        2 
  14  chr14_17006751     ZGre    A    C        0      0        2 
  14  chr14_17006751     ZHar    A    C        0      0        2 
  14  chr14_17006751   Sample    A    C        0      0        2 
  14  chr14_17053888     AAsi    T    G        0      0        2 
  14  chr14_17053888     AKia    T    G        0      0        2 
  14  chr14_17053888     AOna    T    G        0      0        2 
  14  chr14_17053888     ASom    T    G        0      0        2 
  14  chr14_17053888     HCab    T    G        0      0        2 
  14  chr14_17053888     HPrz    T    G        0      0        2 
  14  chr14_17053888     ZBoe    T    G        0      0        2 
  14  chr14_17053888     ZGre    T    G        1      2        2 
  14  chr14_17053888     ZHar    T    G        0      0        2 
  14  chr14_17053888   Sample    T    G        0      0        2 
  14  chr14_17077899     AAsi    G    C        0      0        2 
  14  chr14_17077899     AKia    G    C        0      0        2 
  14  chr14_17077899     AOna    G    C        0      0        2 
  14  chr14_17077899     ASom    G    C        0      0        2 
  14  chr14_17077899     HCab    G    C        1      2        2 
  14  chr14_17077899     HPrz    G    C        1      2        2 
  14  chr14_17077899     ZBoe    G    C        0      0        2 
  14  chr14_17077899     ZGre    G    C        0      0        2 
  14  chr14_17077899     ZHar    G    C        0      0        2 
  14  chr14_17077899   Sample    G    C        1      2        2 
  14  chr14_17118644     AAsi    C    A        0      0        2 
  14  chr14_17118644     AKia    C    A        1      2        2 
  14  chr14_17118644     AOna    C    A      0.5      1        2 
  14  chr14_17118644     ASom    C    A        0      0        2 
  14  chr14_17118644     HCab    C    A        0      0        2 
  14  chr14_17118644     HPrz    C    A        0      0        2 
  14  chr14_17118644     ZBoe    C    A        0      0        2 
  14  chr14_17118644     ZGre    C    A        0      0        2 
  14  chr14_17118644     ZHar    C    A        0      0        2 
  14  chr14_17118644   Sample    C    A        0      0        2 
  14  chr14_17121812     AAsi    C    G        1      2        2 
  14  chr14_17121812     AKia    C    G        0      0        2 
  14  chr14_17121812     AOna    C    G        0      0        2 
  14  chr14_17121812     ASom    C    G        1      2        2 
  14  chr14_17121812     HCab    C    G        0      0        2 
  14  chr14_17121812     HPrz    C    G        0      0        2 
  14  chr14_17121812     ZBoe    C    G        0      0        2 
  14  chr14_17121812     ZGre    C    G        0      0        2 
  14  chr14_17121812     ZHar    C    G        0      0        2 
  14  chr14_17121812   Sample    C    G        0      0        2 
  14  chr14_17161952     AAsi    G    T        0      0        2 
  14  chr14_17161952     AKia    G    T        1      2        2 
  14  chr14_17161952     AOna    G    T        0      0        2 
  14  chr14_17161952     ASom    G    T        0      0        2 
  14  chr14_17161952     HCab    G    T        0      0        2 
  14  chr14_17161952     HPrz    G    T        0      0        2 
  14  chr14_17161952     ZBoe    G    T        0      0        2 
  14  chr14_17161952     ZGre    G    T        0      0        2 
  14  chr14_17161952     ZHar    G    T        0      0        2 
  14  chr14_17161952   Sample    G    T        0      0        2 
  14  chr14_17200260     AAsi    C    A        0      0        2 
  14  chr14_17200260     AKia    C    A        0      0        2 
  14  chr14_17200260     AOna    C    A        0      0        2 
  14  chr14_17200260     ASom    C    A        0      0        2 
  14  chr14_17200260     HCab    C    A      0.5      1        2 
  14  chr14_17200260     HPrz    C    A        1      2        2 
  14  chr14_17200260     ZBoe    C    A        0      0        2 
  14  chr14_17200260     ZGre    C    A        0      0        2 
  14  chr14_17200260     ZHar    C    A        0      0        2 
  14  chr14_17200260   Sample    C    A        1      2        2 
  14  chr14_17207023     AAsi    G    C        0      0        2 
  14  chr14_17207023     AKia    G    C        0      0        2 
  14  chr14_17207023     AOna    G    C        0      0        2 
  14  chr14_17207023     ASom    G    C        0      0        2 
  14  chr14_17207023     HCab    G    C      0.5      1        2 
  14  chr14_17207023     HPrz    G    C        1      2        2 
  14  chr14_17207023     ZBoe    G    C        0      0        2 
  14  chr14_17207023     ZGre    G    C        0      0        2 
  14  chr14_17207023     ZHar    G    C        0      0        2 
  14  chr14_17207023   Sample    G    C        1      2        2 
  14  chr14_17224375     AAsi    T    G        0      0        2 
  14  chr14_17224375     AKia    T    G        1      2        2 
  14  chr14_17224375     AOna    T    G      0.5      1        2 
  14  chr14_17224375     ASom    T    G        0      0        2 
  14  chr14_17224375     HCab    T    G        0      0        2 
  14  chr14_17224375     HPrz    T    G        0      0        2 
  14  chr14_17224375     ZBoe    T    G        0      0        2 
  14  chr14_17224375     ZGre    T    G        0      0        2 
  14  chr14_17224375     ZHar    T    G        0      0        2 
  14  chr14_17224375   Sample    T    G        0      0        2 
  14  chr14_17271651     AAsi    C    A        0      0        2 
  14  chr14_17271651     AKia    C    A        0      0        2 
  14  chr14_17271651     AOna    C    A        0      0        2 
  14  chr14_17271651     ASom    C    A        0      0        2 
  14  chr14_17271651     HCab    C    A        0      0        2 
  14  chr14_17271651     HPrz    C    A        0      0        2 
  14  chr14_17271651     ZBoe    C    A        0      0        2 
  14  chr14_17271651     ZGre    C    A        0      0        2 
  14  chr14_17271651     ZHar    C    A      0.5      1        2 
  14  chr14_17271651   Sample    C    A        0      0        2 
  14  chr14_17294541     AAsi    T    A        0      0        2 
  14  chr14_17294541     AKia    T    A        0      0        2 
  14  chr14_17294541     AOna    T    A        0      0        2 
  14  chr14_17294541     ASom    T    A        0      0        2 
  14  chr14_17294541     HCab    T    A        1      2        2 
  14  chr14_17294541     HPrz    T    A        1      2        2 
  14  chr14_17294541     ZBoe    T    A        0      0        2 
  14  chr14_17294541     ZGre    T    A        0      0        2 
  14  chr14_17294541     ZHar    T    A        0      0        2 
  14  chr14_17294541   Sample    T    A        1      2        2 
  14  chr14_17299227     AAsi    T    G        1      2        2 
  14  chr14_17299227     AKia    T    G        0      0        2 
  14  chr14_17299227     AOna    T    G        0      0        2 
  14  chr14_17299227     ASom    T    G        0      0        2 
  14  chr14_17299227     HCab    T    G        0      0        2 
  14  chr14_17299227     HPrz    T    G        0      0        2 
  14  chr14_17299227     ZBoe    T    G        0      0        2 
  14  chr14_17299227     ZGre    T    G        0      0        2 
  14  chr14_17299227     ZHar    T    G        0      0        2 
  14  chr14_17299227   Sample    T    G        0      0        2 
  14  chr14_17303256     AAsi    C    A        0      0        2 
  14  chr14_17303256     AKia    C    A        0      0        2 
  14  chr14_17303256     AOna    C    A        0      0        2 
  14  chr14_17303256     ASom    C    A        0      0        2 
  14  chr14_17303256     HCab    C    A        1      2        2 
  14  chr14_17303256     HPrz    C    A        1      2        2 
  14  chr14_17303256     ZBoe    C    A        0      0        2 
  14  chr14_17303256     ZGre    C    A        0      0        2 
  14  chr14_17303256     ZHar    C    A        0      0        2 
  14  chr14_17303256   Sample    C    A        1      2        2 
  14  chr14_17367331     AAsi    G    T        0      0        2 
  14  chr14_17367331     AKia    G    T        0      0        2 
  14  chr14_17367331     AOna    G    T        0      0        2 
  14  chr14_17367331     ASom    G    T        0      0        2 
  14  chr14_17367331     HCab    G    T      0.5      1        2 
  14  chr14_17367331     HPrz    G    T        0      0        2 
  14  chr14_17367331     ZBoe    G    T        0      0        2 
  14  chr14_17367331     ZGre    G    T        0      0        2 
  14  chr14_17367331     ZHar    G    T        0      0        2 
  14  chr14_17367331   Sample    G    T        0      0        2 
  14  chr14_17388345     AAsi    C    G        0      0        2 
  14  chr14_17388345     AKia    C    G        0      0        2 
  14  chr14_17388345     AOna    C    G        0      0        2 
  14  chr14_17388345     ASom    C    G        0      0        2 
  14  chr14_17388345     HCab    C    G        1      2        2 
  14  chr14_17388345     HPrz    C    G        1      2        2 
  14  chr14_17388345     ZBoe    C    G        0      0        2 
  14  chr14_17388345     ZGre    C    G        0      0        2 
  14  chr14_17388345     ZHar    C    G        0      0        2 
  14  chr14_17388345   Sample    C    G        1      2        2 
  14  chr14_17403884     AAsi    G    T        0      0        2 
  14  chr14_17403884     AKia    G    T        0      0        2 
  14  chr14_17403884     AOna    G    T        0      0        2 
  14  chr14_17403884     ASom    G    T        0      0        2 
  14  chr14_17403884     HCab    G    T        0      0        2 
  14  chr14_17403884     HPrz    G    T        0      0        2 
  14  chr14_17403884     ZBoe    G    T        1      2        2 
  14  chr14_17403884     ZGre    G    T        1      2        2 
  14  chr14_17403884     ZHar    G    T        1      2        2 
  14  chr14_17403884   Sample    G    T        0      0        2 
  14  chr14_17449424     AAsi    T    A        0      0        2 
  14  chr14_17449424     AKia    T    A        0      0        2 
  14  chr14_17449424     AOna    T    A      0.5      1        2 
  14  chr14_17449424     ASom    T    A        0      0        2 
  14  chr14_17449424     HCab    T    A        0      0        2 
  14  chr14_17449424     HPrz    T    A        0      0        2 
  14  chr14_17449424     ZBoe    T    A        0      0        2 
  14  chr14_17449424     ZGre    T    A        0      0        2 
  14  chr14_17449424     ZHar    T    A        0      0        2 
  14  chr14_17449424   Sample    T    A        0      0        2 
  14  chr14_17460006     AAsi    T    G        0      0        2 
  14  chr14_17460006     AKia    T    G        0      0        2 
  14  chr14_17460006     AOna    T    G        0      0        2 
  14  chr14_17460006     ASom    T    G        0      0        2 
  14  chr14_17460006     HCab    T    G      0.5      1        2 
  14  chr14_17460006     HPrz    T    G        0      0        2 
  14  chr14_17460006     ZBoe    T    G        0      0        2 
  14  chr14_17460006     ZGre    T    G        0      0        2 
  14  chr14_17460006     ZHar    T    G        0      0        2 
  14  chr14_17460006   Sample    T    G        0      0        2 
  14  chr14_17463037     AAsi    A    T        0      0        2 
  14  chr14_17463037     AKia    A    T        0      0        2 
  14  chr14_17463037     AOna    A    T        0      0        2 
  14  chr14_17463037     ASom    A    T        0      0        2 
  14  chr14_17463037     HCab    A    T        1      2        2 
  14  chr14_17463037     HPrz    A    T        1      2        2 
  14  chr14_17463037     ZBoe    A    T        0      0        2 
  14  chr14_17463037     ZGre    A    T        0      0        2 
  14  chr14_17463037     ZHar    A    T        0      0        2 
  14  chr14_17463037   Sample    A    T        1      2        2 
  14  chr14_17487088     AAsi    T    G        0      0        2 
  14  chr14_17487088     AKia    T    G        0      0        2 
  14  chr14_17487088     AOna    T    G        0      0        2 
  14  chr14_17487088     ASom    T    G        0      0        2 
  14  chr14_17487088     HCab    T    G        1      2        2 
  14  chr14_17487088     HPrz    T    G        1      2        2 
  14  chr14_17487088     ZBoe    T    G        0      0        2 
  14  chr14_17487088     ZGre    T    G        0      0        2 
  14  chr14_17487088     ZHar    T    G        0      0        2 
  14  chr14_17487088   Sample    T    G        1      2        2 
  14  chr14_17503271     AAsi    G    T        0      0        2 
  14  chr14_17503271     AKia    G    T        0      0        2 
  14  chr14_17503271     AOna    G    T        0      0        2 
  14  chr14_17503271     ASom    G    T        0      0        2 
  14  chr14_17503271     HCab    G    T        1      2        2 
  14  chr14_17503271     HPrz    G    T        1      2        2 
  14  chr14_17503271     ZBoe    G    T        0      0        2 
  14  chr14_17503271     ZGre    G    T        0      0        2 
  14  chr14_17503271     ZHar    G    T        0      0        2 
  14  chr14_17503271   Sample    G    T        1      2        2 
  14  chr14_17504899     AAsi    G    T        0      0        2 
  14  chr14_17504899     AKia    G    T        0      0        2 
  14  chr14_17504899     AOna    G    T        0      0        2 
  14  chr14_17504899     ASom    G    T        0      0        2 
  14  chr14_17504899     HCab    G    T        0      0        2 
  14  chr14_17504899     HPrz    G    T        0      0        2 
  14  chr14_17504899     ZBoe    G    T        1      2        2 
  14  chr14_17504899     ZGre    G    T        0      0        2 
  14  chr14_17504899     ZHar    G    T        0      0        2 
  14  chr14_17504899   Sample    G    T        0      0        2 
  14  chr14_17509199     AAsi    A    C        0      0        2 
  14  chr14_17509199     AKia    A    C        1      2        2 
  14  chr14_17509199     AOna    A    C        1      2        2 
  14  chr14_17509199     ASom    A    C        0      0        2 
  14  chr14_17509199     HCab    A    C        0      0        2 
  14  chr14_17509199     HPrz    A    C        0      0        2 
  14  chr14_17509199     ZBoe    A    C        0      0        2 
  14  chr14_17509199     ZGre    A    C        0      0        2 
  14  chr14_17509199     ZHar    A    C        0      0        2 
  14  chr14_17509199   Sample    A    C        0      0        2 
  14  chr14_17540533     AAsi    A    T        0      0        2 
  14  chr14_17540533     AKia    A    T        0      0        2 
  14  chr14_17540533     AOna    A    T        0      0        2 
  14  chr14_17540533     ASom    A    T        0      0        2 
  14  chr14_17540533     HCab    A    T        0      0        2 
  14  chr14_17540533     HPrz    A    T      0.5      1        2 
  14  chr14_17540533     ZBoe    A    T        0      0        2 
  14  chr14_17540533     ZGre    A    T        0      0        2 
  14  chr14_17540533     ZHar    A    T        0      0        2 
  14  chr14_17540533   Sample    A    T        0      0        2 
  14  chr14_17552761     AAsi    A    C      0.5      1        2 
  14  chr14_17552761     AKia    A    C        0      0        2 
  14  chr14_17552761     AOna    A    C        0      0        2 
  14  chr14_17552761     ASom    A    C        0      0        2 
  14  chr14_17552761     HCab    A    C        0      0        2 
  14  chr14_17552761     HPrz    A    C        0      0        2 
  14  chr14_17552761     ZBoe    A    C        0      0        2 
  14  chr14_17552761     ZGre    A    C        0      0        2 
  14  chr14_17552761     ZHar    A    C        0      0        2 
  14  chr14_17552761   Sample    A    C        0      0        2 
  14  chr14_17552907     AAsi    G    C        0      0        2 
  14  chr14_17552907     AKia    G    C        0      0        2 
  14  chr14_17552907     AOna    G    C      0.5      1        2 
  14  chr14_17552907     ASom    G    C        0      0        2 
  14  chr14_17552907     HCab    G    C        0      0        2 
  14  chr14_17552907     HPrz    G    C        0      0        2 
  14  chr14_17552907     ZBoe    G    C        0      0        2 
  14  chr14_17552907     ZGre    G    C        0      0        2 
  14  chr14_17552907     ZHar    G    C        0      0        2 
  14  chr14_17552907   Sample    G    C        0      0        2 
  14  chr14_17626535     AAsi    C    G        0      0        2 
  14  chr14_17626535     AKia    C    G        0      0        2 
  14  chr14_17626535     AOna    C    G      0.5      1        2 
  14  chr14_17626535     ASom    C    G        0      0        2 
  14  chr14_17626535     HCab    C    G        1      2        2 
  14  chr14_17626535     HPrz    C    G        1      2        2 
  14  chr14_17626535     ZBoe    C    G        0      0        2 
  14  chr14_17626535     ZGre    C    G        0      0        2 
  14  chr14_17626535     ZHar    C    G        0      0        2 
  14  chr14_17626535   Sample    C    G        1      2        2 
  14  chr14_17648269     AAsi    G    C        0      0        2 
  14  chr14_17648269     AKia    G    C        1      2        2 
  14  chr14_17648269     AOna    G    C        0      0        2 
  14  chr14_17648269     ASom    G    C        0      0        2 
  14  chr14_17648269     HCab    G    C        0      0        2 
  14  chr14_17648269     HPrz    G    C        0      0        2 
  14  chr14_17648269     ZBoe    G    C        0      0        2 
  14  chr14_17648269     ZGre    G    C        0      0        2 
  14  chr14_17648269     ZHar    G    C        0      0        2 
  14  chr14_17648269   Sample    G    C        0      0        2 
  14  chr14_17657310     AAsi    C    G        0      0        2 
  14  chr14_17657310     AKia    C    G        0      0        2 
  14  chr14_17657310     AOna    C    G        0      0        2 
  14  chr14_17657310     ASom    C    G        0      0        2 
  14  chr14_17657310     HCab    C    G        0      0        2 
  14  chr14_17657310     HPrz    C    G        0      0        2 
  14  chr14_17657310     ZBoe    C    G        0      0        2 
  14  chr14_17657310     ZGre    C    G        0      0        2 
  14  chr14_17657310     ZHar    C    G      0.5      1        2 
  14  chr14_17657310   Sample    C    G        0      0        2 
  14  chr14_17687209     AAsi    G    C        0      0        2 
  14  chr14_17687209     AKia    G    C        0      0        2 
  14  chr14_17687209     AOna    G    C        0      0        2 
  14  chr14_17687209     ASom    G    C        0      0        2 
  14  chr14_17687209     HCab    G    C        1      2        2 
  14  chr14_17687209     HPrz    G    C        1      2        2 
  14  chr14_17687209     ZBoe    G    C        0      0        2 
  14  chr14_17687209     ZGre    G    C        0      0        2 
  14  chr14_17687209     ZHar    G    C        0      0        2 
  14  chr14_17687209   Sample    G    C        1      2        2 
  14  chr14_17693877     AAsi    G    T        0      0        2 
  14  chr14_17693877     AKia    G    T        0      0        2 
  14  chr14_17693877     AOna    G    T        0      0        2 
  14  chr14_17693877     ASom    G    T        0      0        2 
  14  chr14_17693877     HCab    G    T        1      2        2 
  14  chr14_17693877     HPrz    G    T        1      2        2 
  14  chr14_17693877     ZBoe    G    T        0      0        2 
  14  chr14_17693877     ZGre    G    T        0      0        2 
  14  chr14_17693877     ZHar    G    T        0      0        2 
  14  chr14_17693877   Sample    G    T        1      2        2 
  14  chr14_17700279     AAsi    G    T        0      0        2 
  14  chr14_17700279     AKia    G    T        0      0        2 
  14  chr14_17700279     AOna    G    T        0      0        2 
  14  chr14_17700279     ASom    G    T        0      0        2 
  14  chr14_17700279     HCab    G    T        0      0        2 
  14  chr14_17700279     HPrz    G    T        0      0        2 
  14  chr14_17700279     ZBoe    G    T      0.5      1        2 
  14  chr14_17700279     ZGre    G    T        0      0        2 
  14  chr14_17700279     ZHar    G    T        0      0        2 
  14  chr14_17700279   Sample    G    T        0      0        2 
  14  chr14_17714797     AAsi    G    C        0      0        2 
  14  chr14_17714797     AKia    G    C        0      0        2 
  14  chr14_17714797     AOna    G    C        1      2        2 
  14  chr14_17714797     ASom    G    C        0      0        2 
  14  chr14_17714797     HCab    G    C        0      0        2 
  14  chr14_17714797     HPrz    G    C        0      0        2 
  14  chr14_17714797     ZBoe    G    C        0      0        2 
  14  chr14_17714797     ZGre    G    C        0      0        2 
  14  chr14_17714797     ZHar    G    C        0      0        2 
  14  chr14_17714797   Sample    G    C        0      0        2 
  14  chr14_17733208     AAsi    T    A        0      0        2 
  14  chr14_17733208     AKia    T    A        1      2        2 
  14  chr14_17733208     AOna    T    A      0.5      1        2 
  14  chr14_17733208     ASom    T    A        0      0        2 
  14  chr14_17733208     HCab    T    A        0      0        2 
  14  chr14_17733208     HPrz    T    A        0      0        2 
  14  chr14_17733208     ZBoe    T    A        0      0        2 
  14  chr14_17733208     ZGre    T    A        0      0        2 
  14  chr14_17733208     ZHar    T    A        0      0        2 
  14  chr14_17733208   Sample    T    A        0      0        2 
  14  chr14_17787434     AAsi    C    A        0      0        2 
  14  chr14_17787434     AKia    C    A        0      0        2 
  14  chr14_17787434     AOna    C    A        0      0        2 
  14  chr14_17787434     ASom    C    A        0      0        2 
  14  chr14_17787434     HCab    C    A        0      0        2 
  14  chr14_17787434     HPrz    C    A        0      0        2 
  14  chr14_17787434     ZBoe    C    A      0.5      1        2 
  14  chr14_17787434     ZGre    C    A        0      0        2 
  14  chr14_17787434     ZHar    C    A        0      0        2 
  14  chr14_17787434   Sample    C    A        0      0        2 
  14  chr14_17789951     AAsi    A    T        0      0        2 
  14  chr14_17789951     AKia    A    T        0      0        2 
  14  chr14_17789951     AOna    A    T        0      0        2 
  14  chr14_17789951     ASom    A    T        0      0        2 
  14  chr14_17789951     HCab    A    T        1      2        2 
  14  chr14_17789951     HPrz    A    T        1      2        2 
  14  chr14_17789951     ZBoe    A    T        0      0        2 
  14  chr14_17789951     ZGre    A    T        0      0        2 
  14  chr14_17789951     ZHar    A    T        0      0        2 
  14  chr14_17789951   Sample    A    T        1      2        2 
  14  chr14_17806163     AAsi    G    C        0      0        2 
  14  chr14_17806163     AKia    G    C        0      0        2 
  14  chr14_17806163     AOna    G    C        0      0        2 
  14  chr14_17806163     ASom    G    C        0      0        2 
  14  chr14_17806163     HCab    G    C        1      2        2 
  14  chr14_17806163     HPrz    G    C        1      2        2 
  14  chr14_17806163     ZBoe    G    C        0      0        2 
  14  chr14_17806163     ZGre    G    C        0      0        2 
  14  chr14_17806163     ZHar    G    C        0      0        2 
  14  chr14_17806163   Sample    G    C        1      2        2 
  14  chr14_17807295     AAsi    A    T        0      0        2 
  14  chr14_17807295     AKia    A    T        0      0        2 
  14  chr14_17807295     AOna    A    T        0      0        2 
  14  chr14_17807295     ASom    A    T        0      0        2 
  14  chr14_17807295     HCab    A    T        0      0        2 
  14  chr14_17807295     HPrz    A    T      0.5      1        2 
  14  chr14_17807295     ZBoe    A    T        0      0        2 
  14  chr14_17807295     ZGre    A    T        0      0        2 
  14  chr14_17807295     ZHar    A    T        0      0        2 
  14  chr14_17807295   Sample    A    T        0      0        2 
  14  chr14_17807734     AAsi    A    T        0      0        2 
  14  chr14_17807734     AKia    A    T        0      0        2 
  14  chr14_17807734     AOna    A    T        0      0        2 
  14  chr14_17807734     ASom    A    T        0      0        2 
  14  chr14_17807734     HCab    A    T        1      2        2 
  14  chr14_17807734     HPrz    A    T        0      0        2 
  14  chr14_17807734     ZBoe    A    T        0      0        2 
  14  chr14_17807734     ZGre    A    T        0      0        2 
  14  chr14_17807734     ZHar    A    T        0      0        2 
  14  chr14_17807734   Sample    A    T        0      0        2 
  14  chr14_17817767     AAsi    G    T        0      0        2 
  14  chr14_17817767     AKia    G    T        0      0        2 
  14  chr14_17817767     AOna    G    T        0      0        2 
  14  chr14_17817767     ASom    G    T        0      0        2 
  14  chr14_17817767     HCab    G    T        0      0        2 
  14  chr14_17817767     HPrz    G    T      0.5      1        2 
  14  chr14_17817767     ZBoe    G    T        0      0        2 
  14  chr14_17817767     ZGre    G    T        0      0        2 
  14  chr14_17817767     ZHar    G    T        0      0        2 
  14  chr14_17817767   Sample    G    T        0      0        2 
  14  chr14_17820615     AAsi    C    G        0      0        2 
  14  chr14_17820615     AKia    C    G        0      0        2 
  14  chr14_17820615     AOna    C    G        0      0        2 
  14  chr14_17820615     ASom    C    G        0      0        2 
  14  chr14_17820615     HCab    C    G        1      2        2 
  14  chr14_17820615     HPrz    C    G        1      2        2 
  14  chr14_17820615     ZBoe    C    G        0      0        2 
  14  chr14_17820615     ZGre    C    G        0      0        2 
  14  chr14_17820615     ZHar    C    G        0      0        2 
  14  chr14_17820615   Sample    C    G        1      2        2 
  14  chr14_17832236     AAsi    A    T        0      0        2 
  14  chr14_17832236     AKia    A    T        0      0        2 
  14  chr14_17832236     AOna    A    T        0      0        2 
  14  chr14_17832236     ASom    A    T        0      0        2 
  14  chr14_17832236     HCab    A    T        1      2        2 
  14  chr14_17832236     HPrz    A    T        1      2        2 
  14  chr14_17832236     ZBoe    A    T        0      0        2 
  14  chr14_17832236     ZGre    A    T        0      0        2 
  14  chr14_17832236     ZHar    A    T        0      0        2 
  14  chr14_17832236   Sample    A    T        1      2        2 
  14  chr14_17841417     AAsi    A    T        1      2        2 
  14  chr14_17841417     AKia    A    T        0      0        2 
  14  chr14_17841417     AOna    A    T        0      0        2 
  14  chr14_17841417     ASom    A    T        0      0        2 
  14  chr14_17841417     HCab    A    T        0      0        2 
  14  chr14_17841417     HPrz    A    T        0      0        2 
  14  chr14_17841417     ZBoe    A    T        0      0        2 
  14  chr14_17841417     ZGre    A    T        0      0        2 
  14  chr14_17841417     ZHar    A    T        0      0        2 
  14  chr14_17841417   Sample    A    T        0      0        2 
  14  chr14_17844654     AAsi    G    T        0      0        2 
  14  chr14_17844654     AKia    G    T        0      0        2 
  14  chr14_17844654     AOna    G    T        0      0        2 
  14  chr14_17844654     ASom    G    T        0      0        2 
  14  chr14_17844654     HCab    G    T        0      0        2 
  14  chr14_17844654     HPrz    G    T        0      0        2 
  14  chr14_17844654     ZBoe    G    T        0      0        2 
  14  chr14_17844654     ZGre    G    T      0.5      1        2 
  14  chr14_17844654     ZHar    G    T        0      0        2 
  14  chr14_17844654   Sample    G    T        0      0        2 
  14  chr14_17858996     AAsi    T    G        0      0        2 
  14  chr14_17858996     AKia    T    G        0      0        2 
  14  chr14_17858996     AOna    T    G        0      0        2 
  14  chr14_17858996     ASom    T    G        0      0        2 
  14  chr14_17858996     HCab    T    G        0      0        2 
  14  chr14_17858996     HPrz    T    G        0      0        2 
  14  chr14_17858996     ZBoe    T    G        0      0        2 
  14  chr14_17858996     ZGre    T    G        0      0        2 
  14  chr14_17858996     ZHar    T    G        1      2        2 
  14  chr14_17858996   Sample    T    G        0      0        2 
  14  chr14_17875726     AAsi    A    T        0      0        2 
  14  chr14_17875726     AKia    A    T        0      0        2 
  14  chr14_17875726     AOna    A    T        0      0        2 
  14  chr14_17875726     ASom    A    T        0      0        2 
  14  chr14_17875726     HCab    A    T        1      2        2 
  14  chr14_17875726     HPrz    A    T        1      2        2 
  14  chr14_17875726     ZBoe    A    T        0      0        2 
  14  chr14_17875726     ZGre    A    T        0      0        2 
  14  chr14_17875726     ZHar    A    T        0      0        2 
  14  chr14_17875726   Sample    A    T        1      2        2 
  14  chr14_17880755     AAsi    G    C        0      0        2 
  14  chr14_17880755     AKia    G    C        0      0        2 
  14  chr14_17880755     AOna    G    C        0      0        2 
  14  chr14_17880755     ASom    G    C        0      0        2 
  14  chr14_17880755     HCab    G    C        1      2        2 
  14  chr14_17880755     HPrz    G    C        1      2        2 
  14  chr14_17880755     ZBoe    G    C        0      0        2 
  14  chr14_17880755     ZGre    G    C        0      0        2 
  14  chr14_17880755     ZHar    G    C        0      0        2 
  14  chr14_17880755   Sample    G    C        1      2        2 
  14  chr14_17929707     AAsi    T    G        0      0        2 
  14  chr14_17929707     AKia    T    G        1      2        2 
  14  chr14_17929707     AOna    T    G        0      0        2 
  14  chr14_17929707     ASom    T    G        0      0        2 
  14  chr14_17929707     HCab    T    G        0      0        2 
  14  chr14_17929707     HPrz    T    G        0      0        2 
  14  chr14_17929707     ZBoe    T    G        0      0        2 
  14  chr14_17929707     ZGre    T    G        0      0        2 
  14  chr14_17929707     ZHar    T    G        0      0        2 
  14  chr14_17929707   Sample    T    G        0      0        2 
  14  chr14_17950584     AAsi    C    G        0      0        2 
  14  chr14_17950584     AKia    C    G        0      0        2 
  14  chr14_17950584     AOna    C    G        0      0        2 
  14  chr14_17950584     ASom    C    G        0      0        2 
  14  chr14_17950584     HCab    C    G        1      2        2 
  14  chr14_17950584     HPrz    C    G        1      2        2 
  14  chr14_17950584     ZBoe    C    G        0      0        2 
  14  chr14_17950584     ZGre    C    G        0      0        2 
  14  chr14_17950584     ZHar    C    G        0      0        2 
  14  chr14_17950584   Sample    C    G        1      2        2 
  14  chr14_17961531     AAsi    G    C        0      0        2 
  14  chr14_17961531     AKia    G    C        0      0        2 
  14  chr14_17961531     AOna    G    C        0      0        2 
  14  chr14_17961531     ASom    G    C        0      0        2 
  14  chr14_17961531     HCab    G    C      0.5      1        2 
  14  chr14_17961531     HPrz    G    C      0.5      1        2 
  14  chr14_17961531     ZBoe    G    C        0      0        2 
  14  chr14_17961531     ZGre    G    C        0      0        2 
  14  chr14_17961531     ZHar    G    C        0      0        2 
  14  chr14_17961531   Sample    G    C        1      2        2 
  14  chr14_17968033     AAsi    G    C        0      0        2 
  14  chr14_17968033     AKia    G    C        0      0        2 
  14  chr14_17968033     AOna    G    C        0      0        2 
  14  chr14_17968033     ASom    G    C        0      0        2 
  14  chr14_17968033     HCab    G    C        1      2        2 
  14  chr14_17968033     HPrz    G    C        1      2        2 
  14  chr14_17968033     ZBoe    G    C        0      0        2 
  14  chr14_17968033     ZGre    G    C        0      0        2 
  14  chr14_17968033     ZHar    G    C        0      0        2 
  14  chr14_17968033   Sample    G    C        1      2        2 
  14  chr14_17974587     AAsi    A    T        0      0        2 
  14  chr14_17974587     AKia    A    T        1      2        2 
  14  chr14_17974587     AOna    A    T        0      0        2 
  14  chr14_17974587     ASom    A    T        0      0        2 
  14  chr14_17974587     HCab    A    T        0      0        2 
  14  chr14_17974587     HPrz    A    T        0      0        2 
  14  chr14_17974587     ZBoe    A    T        0      0        2 
  14  chr14_17974587     ZGre    A    T        0      0        2 
  14  chr14_17974587     ZHar    A    T        0      0        2 
  14  chr14_17974587   Sample    A    T        0      0        2 
  14  chr14_17989536     AAsi    C    G        0      0        2 
  14  chr14_17989536     AKia    C    G        0      0        2 
  14  chr14_17989536     AOna    C    G        0      0        2 
  14  chr14_17989536     ASom    C    G        1      2        2 
  14  chr14_17989536     HCab    C    G        0      0        2 
  14  chr14_17989536     HPrz    C    G        0      0        2 
  14  chr14_17989536     ZBoe    C    G        0      0        2 
  14  chr14_17989536     ZGre    C    G        0      0        2 
  14  chr14_17989536     ZHar    C    G        0      0        2 
  14  chr14_17989536   Sample    C    G        0      0        2 
  14  chr14_18002211     AAsi    T    G        0      0        2 
  14  chr14_18002211     AKia    T    G        0      0        2 
  14  chr14_18002211     AOna    T    G        0      0        2 
  14  chr14_18002211     ASom    T    G        0      0        2 
  14  chr14_18002211     HCab    T    G        1      2        2 
  14  chr14_18002211     HPrz    T    G        1      2        2 
  14  chr14_18002211     ZBoe    T    G        0      0        2 
  14  chr14_18002211     ZGre    T    G        0      0        2 
  14  chr14_18002211     ZHar    T    G        0      0        2 
  14  chr14_18002211   Sample    T    G        1      2        2 
  14  chr14_18009828     AAsi    T    G        0      0        2 
  14  chr14_18009828     AKia    T    G        0      0        2 
  14  chr14_18009828     AOna    T    G        0      0        2 
  14  chr14_18009828     ASom    T    G        0      0        2 
  14  chr14_18009828     HCab    T    G        0      0        2 
  14  chr14_18009828     HPrz    T    G        0      0        2 
  14  chr14_18009828     ZBoe    T    G        0      0        2 
  14  chr14_18009828     ZGre    T    G        1      2        2 
  14  chr14_18009828     ZHar    T    G        0      0        2 
  14  chr14_18009828   Sample    T    G        0      0        2 
  14  chr14_18010680     AAsi    G    T        0      0        2 
  14  chr14_18010680     AKia    G    T        0      0        2 
  14  chr14_18010680     AOna    G    T        0      0        2 
  14  chr14_18010680     ASom    G    T        0      0        2 
  14  chr14_18010680     HCab    G    T        1      2        2 
  14  chr14_18010680     HPrz    G    T        1      2        2 
  14  chr14_18010680     ZBoe    G    T        0      0        2 
  14  chr14_18010680     ZGre    G    T        0      0        2 
  14  chr14_18010680     ZHar    G    T        0      0        2 
  14  chr14_18010680   Sample    G    T        1      2        2 
  14  chr14_18012724     AAsi    T    G      0.5      1        2 
  14  chr14_18012724     AKia    T    G        0      0        2 
  14  chr14_18012724     AOna    T    G        0      0        2 
  14  chr14_18012724     ASom    T    G        1      2        2 
  14  chr14_18012724     HCab    T    G        0      0        2 
  14  chr14_18012724     HPrz    T    G        0      0        2 
  14  chr14_18012724     ZBoe    T    G        0      0        2 
  14  chr14_18012724     ZGre    T    G        0      0        2 
  14  chr14_18012724     ZHar    T    G        0      0        2 
  14  chr14_18012724   Sample    T    G        0      0        2 
  14  chr14_18022782     AAsi    C    A      0.5      1        2 
  14  chr14_18022782     AKia    C    A        0      0        2 
  14  chr14_18022782     AOna    C    A        0      0        2 
  14  chr14_18022782     ASom    C    A        0      0        2 
  14  chr14_18022782     HCab    C    A        0      0        2 
  14  chr14_18022782     HPrz    C    A        0      0        2 
  14  chr14_18022782     ZBoe    C    A        0      0        2 
  14  chr14_18022782     ZGre    C    A        0      0        2 
  14  chr14_18022782     ZHar    C    A        0      0        2 
  14  chr14_18022782   Sample    C    A        0      0        2 
  14  chr14_18025767     AAsi    A    C        0      0        2 
  14  chr14_18025767     AKia    A    C        0      0        2 
  14  chr14_18025767     AOna    A    C        0      0        2 
  14  chr14_18025767     ASom    A    C        0      0        2 
  14  chr14_18025767     HCab    A    C      0.5      1        2 
  14  chr14_18025767     HPrz    A    C        0      0        2 
  14  chr14_18025767     ZBoe    A    C        0      0        2 
  14  chr14_18025767     ZGre    A    C        0      0        2 
  14  chr14_18025767     ZHar    A    C        0      0        2 
  14  chr14_18025767   Sample    A    C        0      0        2 
  14  chr14_18068823     AAsi    G    T        0      0        2 
  14  chr14_18068823     AKia    G    T        0      0        2 
  14  chr14_18068823     AOna    G    T        0      0        2 
  14  chr14_18068823     ASom    G    T        0      0        2 
  14  chr14_18068823     HCab    G    T        1      2        2 
  14  chr14_18068823     HPrz    G    T        1      2        2 
  14  chr14_18068823     ZBoe    G    T        0      0        2 
  14  chr14_18068823     ZGre    G    T        0      0        2 
  14  chr14_18068823     ZHar    G    T        0      0        2 
  14  chr14_18068823   Sample    G    T        1      2        2 
  14  chr14_18098566     AAsi    T    G        0      0        2 
  14  chr14_18098566     AKia    T    G        0      0        2 
  14  chr14_18098566     AOna    T    G        0      0        2 
  14  chr14_18098566     ASom    T    G        0      0        2 
  14  chr14_18098566     HCab    T    G        1      2        2 
  14  chr14_18098566     HPrz    T    G        1      2        2 
  14  chr14_18098566     ZBoe    T    G        0      0        2 
  14  chr14_18098566     ZGre    T    G        0      0        2 
  14  chr14_18098566     ZHar    T    G        0      0        2 
  14  chr14_18098566   Sample    T    G        1      2        2 
  14  chr14_18114300     AAsi    C    G        0      0        2 
  14  chr14_18114300     AKia    C    G        0      0        2 
  14  chr14_18114300     AOna    C    G        0      0        2 
  14  chr14_18114300     ASom    C    G        0      0        2 
  14  chr14_18114300     HCab    C    G        1      2        2 
  14  chr14_18114300     HPrz    C    G        1      2        2 
  14  chr14_18114300     ZBoe    C    G        0      0        2 
  14  chr14_18114300     ZGre    C    G        0      0        2 
  14  chr14_18114300     ZHar    C    G        0      0        2 
  14  chr14_18114300   Sample    C    G        1      2        2 
  14  chr14_18159737     AAsi    A    C        0      0        2 
  14  chr14_18159737     AKia    A    C        0      0        2 
  14  chr14_18159737     AOna    A    C        0      0        2 
  14  chr14_18159737     ASom    A    C        0      0        2 
  14  chr14_18159737     HCab    A    C      0.5      1        2 
  14  chr14_18159737     HPrz    A    C        0      0        2 
  14  chr14_18159737     ZBoe    A    C        0      0        2 
  14  chr14_18159737     ZGre    A    C        0      0        2 
  14  chr14_18159737     ZHar    A    C        0      0        2 
  14  chr14_18159737   Sample    A    C        1      2        2 
  14  chr14_18160274     AAsi    C    A        0      0        2 
  14  chr14_18160274     AKia    C    A        0      0        2 
  14  chr14_18160274     AOna    C    A        0      0        2 
  14  chr14_18160274     ASom    C    A        0      0        2 
  14  chr14_18160274     HCab    C    A        1      2        2 
  14  chr14_18160274     HPrz    C    A        1      2        2 
  14  chr14_18160274     ZBoe    C    A        0      0        2 
  14  chr14_18160274     ZGre    C    A        0      0        2 
  14  chr14_18160274     ZHar    C    A        0      0        2 
  14  chr14_18160274   Sample    C    A        1      2        2 
  14  chr14_18217732     AAsi    C    G        0      0        2 
  14  chr14_18217732     AKia    C    G        0      0        2 
  14  chr14_18217732     AOna    C    G        0      0        2 
  14  chr14_18217732     ASom    C    G        0      0        2 
  14  chr14_18217732     HCab    C    G        0      0        2 
  14  chr14_18217732     HPrz    C    G        0      0        2 
  14  chr14_18217732     ZBoe    C    G        0      0        2 
  14  chr14_18217732     ZGre    C    G        0      0        2 
  14  chr14_18217732     ZHar    C    G        1      2        2 
  14  chr14_18217732   Sample    C    G        0      0        2 
  14  chr14_18260951     AAsi    T    G        0      0        2 
  14  chr14_18260951     AKia    T    G        0      0        2 
  14  chr14_18260951     AOna    T    G        0      0        2 
  14  chr14_18260951     ASom    T    G        0      0        2 
  14  chr14_18260951     HCab    T    G        1      2        2 
  14  chr14_18260951     HPrz    T    G        1      2        2 
  14  chr14_18260951     ZBoe    T    G        0      0        2 
  14  chr14_18260951     ZGre    T    G        0      0        2 
  14  chr14_18260951     ZHar    T    G        0      0        2 
  14  chr14_18260951   Sample    T    G        1      2        2 
  14  chr14_18287858     AAsi    T    A        0      0        2 
  14  chr14_18287858     AKia    T    A        0      0        2 
  14  chr14_18287858     AOna    T    A        0      0        2 
  14  chr14_18287858     ASom    T    A        0      0        2 
  14  chr14_18287858     HCab    T    A        1      2        2 
  14  chr14_18287858     HPrz    T    A        1      2        2 
  14  chr14_18287858     ZBoe    T    A        0      0        2 
  14  chr14_18287858     ZGre    T    A        0      0        2 
  14  chr14_18287858     ZHar    T    A        0      0        2 
  14  chr14_18287858   Sample    T    A        1      2        2 
  14  chr14_18297442     AAsi    C    G        1      2        2 
  14  chr14_18297442     AKia    C    G      0.5      1        2 
  14  chr14_18297442     AOna    C    G        1      2        2 
  14  chr14_18297442     ASom    C    G        1      2        2 
  14  chr14_18297442     HCab    C    G        0      0        2 
  14  chr14_18297442     HPrz    C    G        0      0        2 
  14  chr14_18297442     ZBoe    C    G        0      0        2 
  14  chr14_18297442     ZGre    C    G        0      0        2 
  14  chr14_18297442     ZHar    C    G        0      0        2 
  14  chr14_18297442   Sample    C    G        0      0        2 
  14  chr14_18368481     AAsi    G    C        0      0        2 
  14  chr14_18368481     AKia    G    C        0      0        2 
  14  chr14_18368481     AOna    G    C        1      2        2 
  14  chr14_18368481     ASom    G    C        0      0        2 
  14  chr14_18368481     HCab    G    C        0      0        2 
  14  chr14_18368481     HPrz    G    C        0      0        2 
  14  chr14_18368481     ZBoe    G    C        0      0        2 
  14  chr14_18368481     ZGre    G    C        0      0        2 
  14  chr14_18368481     ZHar    G    C        0      0        2 
  14  chr14_18368481   Sample    G    C        0      0        2 
  14  chr14_18389256     AAsi    T    G        0      0        2 
  14  chr14_18389256     AKia    T    G        0      0        2 
  14  chr14_18389256     AOna    T    G        0      0        2 
  14  chr14_18389256     ASom    T    G        0      0        2 
  14  chr14_18389256     HCab    T    G        1      2        2 
  14  chr14_18389256     HPrz    T    G        1      2        2 
  14  chr14_18389256     ZBoe    T    G        0      0        2 
  14  chr14_18389256     ZGre    T    G        0      0        2 
  14  chr14_18389256     ZHar    T    G        0      0        2 
  14  chr14_18389256   Sample    T    G        1      2        2 
  14  chr14_18393888     AAsi    T    A        0      0        2 
  14  chr14_18393888     AKia    T    A        0      0        2 
  14  chr14_18393888     AOna    T    A        0      0        2 
  14  chr14_18393888     ASom    T    A        0      0        2 
  14  chr14_18393888     HCab    T    A        0      0        2 
  14  chr14_18393888     HPrz    T    A        0      0        2 
  14  chr14_18393888     ZBoe    T    A        0      0        2 
  14  chr14_18393888     ZGre    T    A        0      0        2 
  14  chr14_18393888     ZHar    T    A        1      2        2 
  14  chr14_18393888   Sample    T    A        0      0        2 
  14  chr14_18399755     AAsi    C    A        0      0        2 
  14  chr14_18399755     AKia    C    A        0      0        2 
  14  chr14_18399755     AOna    C    A        0      0        2 
  14  chr14_18399755     ASom    C    A        0      0        2 
  14  chr14_18399755     HCab    C    A        0      0        2 
  14  chr14_18399755     HPrz    C    A        0      0        2 
  14  chr14_18399755     ZBoe    C    A        0      0        2 
  14  chr14_18399755     ZGre    C    A        0      0        2 
  14  chr14_18399755     ZHar    C    A        1      2        2 
  14  chr14_18399755   Sample    C    A        0      0        2 
  14  chr14_18419599     AAsi    A    C        0      0        2 
  14  chr14_18419599     AKia    A    C        0      0        2 
  14  chr14_18419599     AOna    A    C        0      0        2 
  14  chr14_18419599     ASom    A    C        0      0        2 
  14  chr14_18419599     HCab    A    C        1      2        2 
  14  chr14_18419599     HPrz    A    C        1      2        2 
  14  chr14_18419599     ZBoe    A    C        0      0        2 
  14  chr14_18419599     ZGre    A    C        0      0        2 
  14  chr14_18419599     ZHar    A    C        0      0        2 
  14  chr14_18419599   Sample    A    C        1      2        2 
  14  chr14_18541983     AAsi    C    A        0      0        2 
  14  chr14_18541983     AKia    C    A        0      0        2 
  14  chr14_18541983     AOna    C    A        0      0        2 
  14  chr14_18541983     ASom    C    A        0      0        2 
  14  chr14_18541983     HCab    C    A        0      0        2 
  14  chr14_18541983     HPrz    C    A        0      0        2 
  14  chr14_18541983     ZBoe    C    A        0      0        2 
  14  chr14_18541983     ZGre    C    A        0      0        2 
  14  chr14_18541983     ZHar    C    A        1      2        2 
  14  chr14_18541983   Sample    C    A        0      0        2 
  14  chr14_18563097     AAsi    G    C        0      0        2 
  14  chr14_18563097     AKia    G    C        0      0        2 
  14  chr14_18563097     AOna    G    C        0      0        2 
  14  chr14_18563097     ASom    G    C        0      0        2 
  14  chr14_18563097     HCab    G    C        1      2        2 
  14  chr14_18563097     HPrz    G    C        1      2        2 
  14  chr14_18563097     ZBoe    G    C        0      0        2 
  14  chr14_18563097     ZGre    G    C        0      0        2 
  14  chr14_18563097     ZHar    G    C        0      0        2 
  14  chr14_18563097   Sample    G    C        1      2        2 
  14  chr14_18567132     AAsi    A    C        0      0        2 
  14  chr14_18567132     AKia    A    C        0      0        2 
  14  chr14_18567132     AOna    A    C        0      0        2 
  14  chr14_18567132     ASom    A    C        0      0        2 
  14  chr14_18567132     HCab    A    C        1      2        2 
  14  chr14_18567132     HPrz    A    C        1      2        2 
  14  chr14_18567132     ZBoe    A    C        0      0        2 
  14  chr14_18567132     ZGre    A    C        0      0        2 
  14  chr14_18567132     ZHar    A    C        0      0        2 
  14  chr14_18567132   Sample    A    C        1      2        2 
  14  chr14_18570851     AAsi    G    T        0      0        2 
  14  chr14_18570851     AKia    G    T        0      0        2 
  14  chr14_18570851     AOna    G    T        0      0        2 
  14  chr14_18570851     ASom    G    T        0      0        2 
  14  chr14_18570851     HCab    G    T        0      0        2 
  14  chr14_18570851     HPrz    G    T        0      0        2 
  14  chr14_18570851     ZBoe    G    T        1      2        2 
  14  chr14_18570851     ZGre    G    T        1      2        2 
  14  chr14_18570851     ZHar    G    T        1      2        2 
  14  chr14_18570851   Sample    G    T        0      0        2 
  14  chr14_18582350     AAsi    A    T        0      0        2 
  14  chr14_18582350     AKia    A    T        0      0        2 
  14  chr14_18582350     AOna    A    T        0      0        2 
  14  chr14_18582350     ASom    A    T        0      0        2 
  14  chr14_18582350     HCab    A    T        0      0        2 
  14  chr14_18582350     HPrz    A    T        0      0        2 
  14  chr14_18582350     ZBoe    A    T      0.5      1        2 
  14  chr14_18582350     ZGre    A    T        0      0        2 
  14  chr14_18582350     ZHar    A    T        0      0        2 
  14  chr14_18582350   Sample    A    T        0      0        2 
  14  chr14_18586021     AAsi    T    A        0      0        2 
  14  chr14_18586021     AKia    T    A        0      0        2 
  14  chr14_18586021     AOna    T    A        0      0        2 
  14  chr14_18586021     ASom    T    A        0      0        2 
  14  chr14_18586021     HCab    T    A        1      2        2 
  14  chr14_18586021     HPrz    T    A        1      2        2 
  14  chr14_18586021     ZBoe    T    A        0      0        2 
  14  chr14_18586021     ZGre    T    A        0      0        2 
  14  chr14_18586021     ZHar    T    A        0      0        2 
  14  chr14_18586021   Sample    T    A        1      2        2 
  14  chr14_18588788     AAsi    A    C        0      0        2 
  14  chr14_18588788     AKia    A    C        0      0        2 
  14  chr14_18588788     AOna    A    C        0      0        2 
  14  chr14_18588788     ASom    A    C        0      0        2 
  14  chr14_18588788     HCab    A    C        0      0        2 
  14  chr14_18588788     HPrz    A    C        0      0        2 
  14  chr14_18588788     ZBoe    A    C      0.5      1        2 
  14  chr14_18588788     ZGre    A    C        0      0        2 
  14  chr14_18588788     ZHar    A    C        0      0        2 
  14  chr14_18588788   Sample    A    C        0      0        2 
  14  chr14_18597800     AAsi    C    A        0      0        2 
  14  chr14_18597800     AKia    C    A        0      0        2 
  14  chr14_18597800     AOna    C    A        0      0        2 
  14  chr14_18597800     ASom    C    A        0      0        2 
  14  chr14_18597800     HCab    C    A        1      2        2 
  14  chr14_18597800     HPrz    C    A        1      2        2 
  14  chr14_18597800     ZBoe    C    A        0      0        2 
  14  chr14_18597800     ZGre    C    A        0      0        2 
  14  chr14_18597800     ZHar    C    A        0      0        2 
  14  chr14_18597800   Sample    C    A        0      0        2 
  14  chr14_18597937     AAsi    T    A      0.5      1        2 
  14  chr14_18597937     AKia    T    A        1      2        2 
  14  chr14_18597937     AOna    T    A        0      0        2 
  14  chr14_18597937     ASom    T    A        1      2        2 
  14  chr14_18597937     HCab    T    A        0      0        2 
  14  chr14_18597937     HPrz    T    A        0      0        2 
  14  chr14_18597937     ZBoe    T    A        0      0        2 
  14  chr14_18597937     ZGre    T    A        0      0        2 
  14  chr14_18597937     ZHar    T    A        0      0        2 
  14  chr14_18597937   Sample    T    A        0      0        2 
  14  chr14_18601534     AAsi    T    G        0      0        2 
  14  chr14_18601534     AKia    T    G        0      0        2 
  14  chr14_18601534     AOna    T    G        0      0        2 
  14  chr14_18601534     ASom    T    G        0      0        2 
  14  chr14_18601534     HCab    T    G        0      0        2 
  14  chr14_18601534     HPrz    T    G        0      0        2 
  14  chr14_18601534     ZBoe    T    G        1      2        2 
  14  chr14_18601534     ZGre    T    G        0      0        2 
  14  chr14_18601534     ZHar    T    G        0      0        2 
  14  chr14_18601534   Sample    T    G        0      0        2 
  14  chr14_18605391     AAsi    G    C        0      0        2 
  14  chr14_18605391     AKia    G    C        0      0        2 
  14  chr14_18605391     AOna    G    C        0      0        2 
  14  chr14_18605391     ASom    G    C        0      0        2 
  14  chr14_18605391     HCab    G    C      0.5      1        2 
  14  chr14_18605391     HPrz    G    C        0      0        2 
  14  chr14_18605391     ZBoe    G    C        0      0        2 
  14  chr14_18605391     ZGre    G    C        0      0        2 
  14  chr14_18605391     ZHar    G    C        0      0        2 
  14  chr14_18605391   Sample    G    C        0      0        2 
  14  chr14_18623698     AAsi    C    G        0      0        2 
  14  chr14_18623698     AKia    C    G        0      0        2 
  14  chr14_18623698     AOna    C    G        0      0        2 
  14  chr14_18623698     ASom    C    G        0      0        2 
  14  chr14_18623698     HCab    C    G        0      0        2 
  14  chr14_18623698     HPrz    C    G        0      0        2 
  14  chr14_18623698     ZBoe    C    G        0      0        2 
  14  chr14_18623698     ZGre    C    G        0      0        2 
  14  chr14_18623698     ZHar    C    G        1      2        2 
  14  chr14_18623698   Sample    C    G        0      0        2 
  14  chr14_18640015     AAsi    A    T        0      0        2 
  14  chr14_18640015     AKia    A    T        0      0        2 
  14  chr14_18640015     AOna    A    T        0      0        2 
  14  chr14_18640015     ASom    A    T        0      0        2 
  14  chr14_18640015     HCab    A    T        1      2        2 
  14  chr14_18640015     HPrz    A    T        1      2        2 
  14  chr14_18640015     ZBoe    A    T        0      0        2 
  14  chr14_18640015     ZGre    A    T        0      0        2 
  14  chr14_18640015     ZHar    A    T        0      0        2 
  14  chr14_18640015   Sample    A    T        1      2        2 
  14  chr14_18646013     AAsi    G    T        0      0        2 
  14  chr14_18646013     AKia    G    T        0      0        2 
  14  chr14_18646013     AOna    G    T        0      0        2 
  14  chr14_18646013     ASom    G    T        0      0        2 
  14  chr14_18646013     HCab    G    T      0.5      1        2 
  14  chr14_18646013     HPrz    G    T        0      0        2 
  14  chr14_18646013     ZBoe    G    T        0      0        2 
  14  chr14_18646013     ZGre    G    T        0      0        2 
  14  chr14_18646013     ZHar    G    T        0      0        2 
  14  chr14_18646013   Sample    G    T        0      0        2 
  14  chr14_18652971     AAsi    C    A        1      2        2 
  14  chr14_18652971     AKia    C    A        0      0        2 
  14  chr14_18652971     AOna    C    A        0      0        2 
  14  chr14_18652971     ASom    C    A        1      2        2 
  14  chr14_18652971     HCab    C    A        0      0        2 
  14  chr14_18652971     HPrz    C    A        0      0        2 
  14  chr14_18652971     ZBoe    C    A        0      0        2 
  14  chr14_18652971     ZGre    C    A        0      0        2 
  14  chr14_18652971     ZHar    C    A        0      0        2 
  14  chr14_18652971   Sample    C    A        0      0        2 
  14  chr14_18678690     AAsi    G    C        0      0        2 
  14  chr14_18678690     AKia    G    C        0      0        2 
  14  chr14_18678690     AOna    G    C        0      0        2 
  14  chr14_18678690     ASom    G    C        0      0        2 
  14  chr14_18678690     HCab    G    C        1      2        2 
  14  chr14_18678690     HPrz    G    C        1      2        2 
  14  chr14_18678690     ZBoe    G    C        0      0        2 
  14  chr14_18678690     ZGre    G    C        0      0        2 
  14  chr14_18678690     ZHar    G    C        0      0        2 
  14  chr14_18678690   Sample    G    C        1      2        2 
  14  chr14_18679469     AAsi    A    T      0.5      1        2 
  14  chr14_18679469     AKia    A    T        0      0        2 
  14  chr14_18679469     AOna    A    T        0      0        2 
  14  chr14_18679469     ASom    A    T        1      2        2 
  14  chr14_18679469     HCab    A    T        0      0        2 
  14  chr14_18679469     HPrz    A    T        0      0        2 
  14  chr14_18679469     ZBoe    A    T        0      0        2 
  14  chr14_18679469     ZGre    A    T        0      0        2 
  14  chr14_18679469     ZHar    A    T        0      0        2 
  14  chr14_18679469   Sample    A    T        0      0        2 
  14  chr14_18679633     AAsi    T    A        0      0        2 
  14  chr14_18679633     AKia    T    A        0      0        2 
  14  chr14_18679633     AOna    T    A        0      0        2 
  14  chr14_18679633     ASom    T    A        0      0        2 
  14  chr14_18679633     HCab    T    A        1      2        2 
  14  chr14_18679633     HPrz    T    A        1      2        2 
  14  chr14_18679633     ZBoe    T    A        0      0        2 
  14  chr14_18679633     ZGre    T    A        0      0        2 
  14  chr14_18679633     ZHar    T    A        0      0        2 
  14  chr14_18679633   Sample    T    A        1      2        2 
  14  chr14_18679829     AAsi    C    A        0      0        2 
  14  chr14_18679829     AKia    C    A        0      0        2 
  14  chr14_18679829     AOna    C    A        0      0        2 
  14  chr14_18679829     ASom    C    A        0      0        2 
  14  chr14_18679829     HCab    C    A        1      2        2 
  14  chr14_18679829     HPrz    C    A        1      2        2 
  14  chr14_18679829     ZBoe    C    A        0      0        2 
  14  chr14_18679829     ZGre    C    A        0      0        2 
  14  chr14_18679829     ZHar    C    A        0      0        2 
  14  chr14_18679829   Sample    C    A        1      2        2 
  14  chr14_18682584     AAsi    T    G      0.5      1        2 
  14  chr14_18682584     AKia    T    G        0      0        2 
  14  chr14_18682584     AOna    T    G        0      0        2 
  14  chr14_18682584     ASom    T    G        0      0        2 
  14  chr14_18682584     HCab    T    G        0      0        2 
  14  chr14_18682584     HPrz    T    G        0      0        2 
  14  chr14_18682584     ZBoe    T    G        0      0        2 
  14  chr14_18682584     ZGre    T    G        0      0        2 
  14  chr14_18682584     ZHar    T    G        0      0        2 
  14  chr14_18682584   Sample    T    G        0      0        2 
  14  chr14_18709241     AAsi    T    G        0      0        2 
  14  chr14_18709241     AKia    T    G        0      0        2 
  14  chr14_18709241     AOna    T    G        0      0        2 
  14  chr14_18709241     ASom    T    G        0      0        2 
  14  chr14_18709241     HCab    T    G        1      2        2 
  14  chr14_18709241     HPrz    T    G        1      2        2 
  14  chr14_18709241     ZBoe    T    G        0      0        2 
  14  chr14_18709241     ZGre    T    G        0      0        2 
  14  chr14_18709241     ZHar    T    G        0      0        2 
  14  chr14_18709241   Sample    T    G        1      2        2 
  14  chr14_18713582     AAsi    T    G        0      0        2 
  14  chr14_18713582     AKia    T    G      0.5      1        2 
  14  chr14_18713582     AOna    T    G        0      0        2 
  14  chr14_18713582     ASom    T    G        0      0        2 
  14  chr14_18713582     HCab    T    G        0      0        2 
  14  chr14_18713582     HPrz    T    G        0      0        2 
  14  chr14_18713582     ZBoe    T    G        0      0        2 
  14  chr14_18713582     ZGre    T    G        0      0        2 
  14  chr14_18713582     ZHar    T    G        0      0        2 
  14  chr14_18713582   Sample    T    G        0      0        2 
  14  chr14_18719079     AAsi    G    T        0      0        2 
  14  chr14_18719079     AKia    G    T        0      0        2 
  14  chr14_18719079     AOna    G    T        0      0        2 
  14  chr14_18719079     ASom    G    T        0      0        2 
  14  chr14_18719079     HCab    G    T        0      0        2 
  14  chr14_18719079     HPrz    G    T        0      0        2 
  14  chr14_18719079     ZBoe    G    T        1      2        2 
  14  chr14_18719079     ZGre    G    T        0      0        2 
  14  chr14_18719079     ZHar    G    T        1      2        2 
  14  chr14_18719079   Sample    G    T        0      0        2 
  14  chr14_18783081     AAsi    A    C        0      0        2 
  14  chr14_18783081     AKia    A    C        0      0        2 
  14  chr14_18783081     AOna    A    C        0      0        2 
  14  chr14_18783081     ASom    A    C        0      0        2 
  14  chr14_18783081     HCab    A    C        1      2        2 
  14  chr14_18783081     HPrz    A    C        1      2        2 
  14  chr14_18783081     ZBoe    A    C        0      0        2 
  14  chr14_18783081     ZGre    A    C        0      0        2 
  14  chr14_18783081     ZHar    A    C        0      0        2 
  14  chr14_18783081   Sample    A    C        1      2        2 
  14  chr14_18799941     AAsi    C    G        0      0        2 
  14  chr14_18799941     AKia    C    G        0      0        2 
  14  chr14_18799941     AOna    C    G        0      0        2 
  14  chr14_18799941     ASom    C    G        0      0        2 
  14  chr14_18799941     HCab    C    G        1      2        2 
  14  chr14_18799941     HPrz    C    G        1      2        2 
  14  chr14_18799941     ZBoe    C    G        0      0        2 
  14  chr14_18799941     ZGre    C    G        0      0        2 
  14  chr14_18799941     ZHar    C    G        0      0        2 
  14  chr14_18799941   Sample    C    G        1      2        2 
  14  chr14_18827410     AAsi    C    G        0      0        2 
  14  chr14_18827410     AKia    C    G        0      0        2 
  14  chr14_18827410     AOna    C    G        0      0        2 
  14  chr14_18827410     ASom    C    G        0      0        2 
  14  chr14_18827410     HCab    C    G        0      0        2 
  14  chr14_18827410     HPrz    C    G        0      0        2 
  14  chr14_18827410     ZBoe    C    G      0.5      1        2 
  14  chr14_18827410     ZGre    C    G        0      0        2 
  14  chr14_18827410     ZHar    C    G        0      0        2 
  14  chr14_18827410   Sample    C    G        0      0        2 
  14  chr14_18836361     AAsi    A    C        0      0        2 
  14  chr14_18836361     AKia    A    C        0      0        2 
  14  chr14_18836361     AOna    A    C        0      0        2 
  14  chr14_18836361     ASom    A    C        1      2        2 
  14  chr14_18836361     HCab    A    C        0      0        2 
  14  chr14_18836361     HPrz    A    C        0      0        2 
  14  chr14_18836361     ZBoe    A    C        0      0        2 
  14  chr14_18836361     ZGre    A    C        0      0        2 
  14  chr14_18836361     ZHar    A    C        0      0        2 
  14  chr14_18836361   Sample    A    C        0      0        2 
  14  chr14_18845956     AAsi    C    G        0      0        2 
  14  chr14_18845956     AKia    C    G        0      0        2 
  14  chr14_18845956     AOna    C    G        0      0        2 
  14  chr14_18845956     ASom    C    G        0      0        2 
  14  chr14_18845956     HCab    C    G        0      0        2 
  14  chr14_18845956     HPrz    C    G        0      0        2 
  14  chr14_18845956     ZBoe    C    G      0.5      1        2 
  14  chr14_18845956     ZGre    C    G        0      0        2 
  14  chr14_18845956     ZHar    C    G        0      0        2 
  14  chr14_18845956   Sample    C    G        0      0        2 
  14  chr14_18868678     AAsi    G    C        0      0        2 
  14  chr14_18868678     AKia    G    C        0      0        2 
  14  chr14_18868678     AOna    G    C        0      0        2 
  14  chr14_18868678     ASom    G    C        0      0        2 
  14  chr14_18868678     HCab    G    C        0      0        2 
  14  chr14_18868678     HPrz    G    C        0      0        2 
  14  chr14_18868678     ZBoe    G    C        0      0        2 
  14  chr14_18868678     ZGre    G    C        0      0        2 
  14  chr14_18868678     ZHar    G    C      0.5      1        2 
  14  chr14_18868678   Sample    G    C        0      0        2 
  14  chr14_18883445     AAsi    A    T        0      0        2 
  14  chr14_18883445     AKia    A    T        0      0        2 
  14  chr14_18883445     AOna    A    T        0      0        2 
  14  chr14_18883445     ASom    A    T        0      0        2 
  14  chr14_18883445     HCab    A    T        0      0        2 
  14  chr14_18883445     HPrz    A    T        0      0        2 
  14  chr14_18883445     ZBoe    A    T        0      0        2 
  14  chr14_18883445     ZGre    A    T        0      0        2 
  14  chr14_18883445     ZHar    A    T      0.5      1        2 
  14  chr14_18883445   Sample    A    T        0      0        2 
  14  chr14_18896855     AAsi    C    A        0      0        2 
  14  chr14_18896855     AKia    C    A      0.5      1        2 
  14  chr14_18896855     AOna    C    A        1      2        2 
  14  chr14_18896855     ASom    C    A        0      0        2 
  14  chr14_18896855     HCab    C    A        0      0        2 
  14  chr14_18896855     HPrz    C    A        0      0        2 
  14  chr14_18896855     ZBoe    C    A        0      0        2 
  14  chr14_18896855     ZGre    C    A        0      0        2 
  14  chr14_18896855     ZHar    C    A        0      0        2 
  14  chr14_18896855   Sample    C    A        0      0        2 
  14  chr14_18906398     AAsi    C    A        0      0        2 
  14  chr14_18906398     AKia    C    A        0      0        2 
  14  chr14_18906398     AOna    C    A        0      0        2 
  14  chr14_18906398     ASom    C    A        0      0        2 
  14  chr14_18906398     HCab    C    A        0      0        2 
  14  chr14_18906398     HPrz    C    A        0      0        2 
  14  chr14_18906398     ZBoe    C    A        0      0        2 
  14  chr14_18906398     ZGre    C    A        0      0        2 
  14  chr14_18906398     ZHar    C    A      0.5      1        2 
  14  chr14_18906398   Sample    C    A        0      0        2 
  14  chr14_18914044     AAsi    A    C        0      0        2 
  14  chr14_18914044     AKia    A    C        0      0        2 
  14  chr14_18914044     AOna    A    C        0      0        2 
  14  chr14_18914044     ASom    A    C        0      0        2 
  14  chr14_18914044     HCab    A    C      0.5      1        2 
  14  chr14_18914044     HPrz    A    C        0      0        2 
  14  chr14_18914044     ZBoe    A    C        0      0        2 
  14  chr14_18914044     ZGre    A    C        0      0        2 
  14  chr14_18914044     ZHar    A    C        0      0        2 
  14  chr14_18914044   Sample    A    C        1      2        2 
  14  chr14_18960467     AAsi    G    C        0      0        2 
  14  chr14_18960467     AKia    G    C        0      0        2 
  14  chr14_18960467     AOna    G    C        0      0        2 
  14  chr14_18960467     ASom    G    C        0      0        2 
  14  chr14_18960467     HCab    G    C        0      0        2 
  14  chr14_18960467     HPrz    G    C      0.5      1        2 
  14  chr14_18960467     ZBoe    G    C        0      0        2 
  14  chr14_18960467     ZGre    G    C        0      0        2 
  14  chr14_18960467     ZHar    G    C        0      0        2 
  14  chr14_18960467   Sample    G    C        0      0        2 
  14  chr14_18967853     AAsi    A    T        0      0        2 
  14  chr14_18967853     AKia    A    T        0      0        2 
  14  chr14_18967853     AOna    A    T        0      0        2 
  14  chr14_18967853     ASom    A    T        0      0        2 
  14  chr14_18967853     HCab    A    T        1      2        2 
  14  chr14_18967853     HPrz    A    T        1      2        2 
  14  chr14_18967853     ZBoe    A    T        0      0        2 
  14  chr14_18967853     ZGre    A    T        0      0        2 
  14  chr14_18967853     ZHar    A    T        0      0        2 
  14  chr14_18967853   Sample    A    T        1      2        2 
  14  chr14_18985807     AAsi    C    G        0      0        2 
  14  chr14_18985807     AKia    C    G        0      0        2 
  14  chr14_18985807     AOna    C    G        0      0        2 
  14  chr14_18985807     ASom    C    G        0      0        2 
  14  chr14_18985807     HCab    C    G        0      0        2 
  14  chr14_18985807     HPrz    C    G      0.5      1        2 
  14  chr14_18985807     ZBoe    C    G        0      0        2 
  14  chr14_18985807     ZGre    C    G        0      0        2 
  14  chr14_18985807     ZHar    C    G        0      0        2 
  14  chr14_18985807   Sample    C    G        0      0        2 
  14  chr14_18996729     AAsi    T    A        0      0        2 
  14  chr14_18996729     AKia    T    A        0      0        2 
  14  chr14_18996729     AOna    T    A        0      0        2 
  14  chr14_18996729     ASom    T    A        0      0        2 
  14  chr14_18996729     HCab    T    A        1      2        2 
  14  chr14_18996729     HPrz    T    A        1      2        2 
  14  chr14_18996729     ZBoe    T    A        0      0        2 
  14  chr14_18996729     ZGre    T    A        0      0        2 
  14  chr14_18996729     ZHar    T    A        0      0        2 
  14  chr14_18996729   Sample    T    A        1      2        2 
  14  chr14_19002330     AAsi    T    A        0      0        2 
  14  chr14_19002330     AKia    T    A        0      0        2 
  14  chr14_19002330     AOna    T    A        0      0        2 
  14  chr14_19002330     ASom    T    A        0      0        2 
  14  chr14_19002330     HCab    T    A        1      2        2 
  14  chr14_19002330     HPrz    T    A        1      2        2 
  14  chr14_19002330     ZBoe    T    A        0      0        2 
  14  chr14_19002330     ZGre    T    A        0      0        2 
  14  chr14_19002330     ZHar    T    A        0      0        2 
  14  chr14_19002330   Sample    T    A        1      2        2 
  14  chr14_19005520     AAsi    C    G        0      0        2 
  14  chr14_19005520     AKia    C    G      0.5      1        2 
  14  chr14_19005520     AOna    C    G        0      0        2 
  14  chr14_19005520     ASom    C    G        0      0        2 
  14  chr14_19005520     HCab    C    G        0      0        2 
  14  chr14_19005520     HPrz    C    G        0      0        2 
  14  chr14_19005520     ZBoe    C    G        0      0        2 
  14  chr14_19005520     ZGre    C    G        0      0        2 
  14  chr14_19005520     ZHar    C    G        0      0        2 
  14  chr14_19005520   Sample    C    G        0      0        2 
  14  chr14_19011470     AAsi    A    T        0      0        2 
  14  chr14_19011470     AKia    A    T      0.5      1        2 
  14  chr14_19011470     AOna    A    T        1      2        2 
  14  chr14_19011470     ASom    A    T        0      0        2 
  14  chr14_19011470     HCab    A    T        0      0        2 
  14  chr14_19011470     HPrz    A    T        0      0        2 
  14  chr14_19011470     ZBoe    A    T        0      0        2 
  14  chr14_19011470     ZGre    A    T        0      0        2 
  14  chr14_19011470     ZHar    A    T        0      0        2 
  14  chr14_19011470   Sample    A    T        0      0        2 
  14  chr14_19032841     AAsi    C    G        0      0        2 
  14  chr14_19032841     AKia    C    G        0      0        2 
  14  chr14_19032841     AOna    C    G        0      0        2 
  14  chr14_19032841     ASom    C    G        0      0        2 
  14  chr14_19032841     HCab    C    G        0      0        2 
  14  chr14_19032841     HPrz    C    G        0      0        2 
  14  chr14_19032841     ZBoe    C    G      0.5      1        2 
  14  chr14_19032841     ZGre    C    G        0      0        2 
  14  chr14_19032841     ZHar    C    G        0      0        2 
  14  chr14_19032841   Sample    C    G        0      0        2 
  14  chr14_19037678     AAsi    C    A        0      0        2 
  14  chr14_19037678     AKia    C    A        1      2        2 
  14  chr14_19037678     AOna    C    A        0      0        2 
  14  chr14_19037678     ASom    C    A        0      0        2 
  14  chr14_19037678     HCab    C    A        0      0        2 
  14  chr14_19037678     HPrz    C    A        0      0        2 
  14  chr14_19037678     ZBoe    C    A        0      0        2 
  14  chr14_19037678     ZGre    C    A        0      0        2 
  14  chr14_19037678     ZHar    C    A        1      2        2 
  14  chr14_19037678   Sample    C    A        0      0        2 
  14  chr14_19054001     AAsi    T    A        0      0        2 
  14  chr14_19054001     AKia    T    A        0      0        2 
  14  chr14_19054001     AOna    T    A        0      0        2 
  14  chr14_19054001     ASom    T    A        0      0        2 
  14  chr14_19054001     HCab    T    A        0      0        2 
  14  chr14_19054001     HPrz    T    A      0.5      1        2 
  14  chr14_19054001     ZBoe    T    A        0      0        2 
  14  chr14_19054001     ZGre    T    A        0      0        2 
  14  chr14_19054001     ZHar    T    A        0      0        2 
  14  chr14_19054001   Sample    T    A        0      0        2 
  14  chr14_19076466     AAsi    C    G      0.5      1        2 
  14  chr14_19076466     AKia    C    G        1      2        2 
  14  chr14_19076466     AOna    C    G        0      0        2 
  14  chr14_19076466     ASom    C    G        0      0        2 
  14  chr14_19076466     HCab    C    G        0      0        2 
  14  chr14_19076466     HPrz    C    G        0      0        2 
  14  chr14_19076466     ZBoe    C    G        0      0        2 
  14  chr14_19076466     ZGre    C    G        0      0        2 
  14  chr14_19076466     ZHar    C    G        0      0        2 
  14  chr14_19076466   Sample    C    G        0      0        2 
  14  chr14_19083158     AAsi    C    G        0      0        2 
  14  chr14_19083158     AKia    C    G        0      0        2 
  14  chr14_19083158     AOna    C    G        0      0        2 
  14  chr14_19083158     ASom    C    G        0      0        2 
  14  chr14_19083158     HCab    C    G        1      2        2 
  14  chr14_19083158     HPrz    C    G        1      2        2 
  14  chr14_19083158     ZBoe    C    G        0      0        2 
  14  chr14_19083158     ZGre    C    G        0      0        2 
  14  chr14_19083158     ZHar    C    G        0      0        2 
  14  chr14_19083158   Sample    C    G        1      2        2 
  14  chr14_19108538     AAsi    C    G        0      0        2 
  14  chr14_19108538     AKia    C    G        0      0        2 
  14  chr14_19108538     AOna    C    G        0      0        2 
  14  chr14_19108538     ASom    C    G        0      0        2 
  14  chr14_19108538     HCab    C    G        1      2        2 
  14  chr14_19108538     HPrz    C    G        1      2        2 
  14  chr14_19108538     ZBoe    C    G        0      0        2 
  14  chr14_19108538     ZGre    C    G        0      0        2 
  14  chr14_19108538     ZHar    C    G        0      0        2 
  14  chr14_19108538   Sample    C    G        1      2        2 
  14  chr14_19125168     AAsi    A    T        0      0        2 
  14  chr14_19125168     AKia    A    T        0      0        2 
  14  chr14_19125168     AOna    A    T        0      0        2 
  14  chr14_19125168     ASom    A    T        0      0        2 
  14  chr14_19125168     HCab    A    T        1      2        2 
  14  chr14_19125168     HPrz    A    T        1      2        2 
  14  chr14_19125168     ZBoe    A    T        0      0        2 
  14  chr14_19125168     ZGre    A    T        0      0        2 
  14  chr14_19125168     ZHar    A    T        0      0        2 
  14  chr14_19125168   Sample    A    T        1      2        2 
  14  chr14_19146949     AAsi    T    A        0      0        2 
  14  chr14_19146949     AKia    T    A        0      0        2 
  14  chr14_19146949     AOna    T    A        0      0        2 
  14  chr14_19146949     ASom    T    A        0      0        2 
  14  chr14_19146949     HCab    T    A        1      2        2 
  14  chr14_19146949     HPrz    T    A        1      2        2 
  14  chr14_19146949     ZBoe    T    A        0      0        2 
  14  chr14_19146949     ZGre    T    A        0      0        2 
  14  chr14_19146949     ZHar    T    A        0      0        2 
  14  chr14_19146949   Sample    T    A        1      2        2 
  14  chr14_19149816     AAsi    G    C        0      0        2 
  14  chr14_19149816     AKia    G    C        0      0        2 
  14  chr14_19149816     AOna    G    C        0      0        2 
  14  chr14_19149816     ASom    G    C        0      0        2 
  14  chr14_19149816     HCab    G    C        0      0        2 
  14  chr14_19149816     HPrz    G    C        0      0        2 
  14  chr14_19149816     ZBoe    G    C        0      0        2 
  14  chr14_19149816     ZGre    G    C        1      2        2 
  14  chr14_19149816     ZHar    G    C        0      0        2 
  14  chr14_19149816   Sample    G    C        0      0        2 
  14  chr14_19154867     AAsi    C    G        0      0        2 
  14  chr14_19154867     AKia    C    G        0      0        2 
  14  chr14_19154867     AOna    C    G        0      0        2 
  14  chr14_19154867     ASom    C    G        0      0        2 
  14  chr14_19154867     HCab    C    G        1      2        2 
  14  chr14_19154867     HPrz    C    G        1      2        2 
  14  chr14_19154867     ZBoe    C    G        0      0        2 
  14  chr14_19154867     ZGre    C    G        0      0        2 
  14  chr14_19154867     ZHar    C    G        0      0        2 
  14  chr14_19154867   Sample    C    G        1      2        2 
  14  chr14_19162086     AAsi    T    A        0      0        2 
  14  chr14_19162086     AKia    T    A        0      0        2 
  14  chr14_19162086     AOna    T    A        0      0        2 
  14  chr14_19162086     ASom    T    A        0      0        2 
  14  chr14_19162086     HCab    T    A        1      2        2 
  14  chr14_19162086     HPrz    T    A        1      2        2 
  14  chr14_19162086     ZBoe    T    A        0      0        2 
  14  chr14_19162086     ZGre    T    A        0      0        2 
  14  chr14_19162086     ZHar    T    A        0      0        2 
  14  chr14_19162086   Sample    T    A        1      2        2 
  14  chr14_19164831     AAsi    A    C        0      0        2 
  14  chr14_19164831     AKia    A    C        0      0        2 
  14  chr14_19164831     AOna    A    C        0      0        2 
  14  chr14_19164831     ASom    A    C        0      0        2 
  14  chr14_19164831     HCab    A    C        0      0        2 
  14  chr14_19164831     HPrz    A    C        0      0        2 
  14  chr14_19164831     ZBoe    A    C        0      0        2 
  14  chr14_19164831     ZGre    A    C      0.5      1        2 
  14  chr14_19164831     ZHar    A    C        0      0        2 
  14  chr14_19164831   Sample    A    C        0      0        2 
  14  chr14_19179755     AAsi    G    T        0      0        2 
  14  chr14_19179755     AKia    G    T        0      0        2 
  14  chr14_19179755     AOna    G    T        0      0        2 
  14  chr14_19179755     ASom    G    T        0      0        2 
  14  chr14_19179755     HCab    G    T        1      2        2 
  14  chr14_19179755     HPrz    G    T        1      2        2 
  14  chr14_19179755     ZBoe    G    T        0      0        2 
  14  chr14_19179755     ZGre    G    T        0      0        2 
  14  chr14_19179755     ZHar    G    T        0      0        2 
  14  chr14_19179755   Sample    G    T        1      2        2 
  14  chr14_19181638     AAsi    A    C        0      0        2 
  14  chr14_19181638     AKia    A    C        0      0        2 
  14  chr14_19181638     AOna    A    C        0      0        2 
  14  chr14_19181638     ASom    A    C        0      0        2 
  14  chr14_19181638     HCab    A    C      0.5      1        2 
  14  chr14_19181638     HPrz    A    C      0.5      1        2 
  14  chr14_19181638     ZBoe    A    C        0      0        2 
  14  chr14_19181638     ZGre    A    C        0      0        2 
  14  chr14_19181638     ZHar    A    C        0      0        2 
  14  chr14_19181638   Sample    A    C        0      0        2 
  14  chr14_19185084     AAsi    C    A        0      0        2 
  14  chr14_19185084     AKia    C    A        0      0        2 
  14  chr14_19185084     AOna    C    A        0      0        2 
  14  chr14_19185084     ASom    C    A        0      0        2 
  14  chr14_19185084     HCab    C    A      0.5      1        2 
  14  chr14_19185084     HPrz    C    A        0      0        2 
  14  chr14_19185084     ZBoe    C    A        0      0        2 
  14  chr14_19185084     ZGre    C    A        0      0        2 
  14  chr14_19185084     ZHar    C    A        0      0        2 
  14  chr14_19185084   Sample    C    A        0      0        2 
  14  chr14_19191980     AAsi    G    T        0      0        2 
  14  chr14_19191980     AKia    G    T        0      0        2 
  14  chr14_19191980     AOna    G    T        0      0        2 
  14  chr14_19191980     ASom    G    T        0      0        2 
  14  chr14_19191980     HCab    G    T        0      0        2 
  14  chr14_19191980     HPrz    G    T        0      0        2 
  14  chr14_19191980     ZBoe    G    T        0      0        2 
  14  chr14_19191980     ZGre    G    T        0      0        2 
  14  chr14_19191980     ZHar    G    T        1      2        2 
  14  chr14_19191980   Sample    G    T        0      0        2 
  14  chr14_19194125     AAsi    C    A        0      0        2 
  14  chr14_19194125     AKia    C    A        0      0        2 
  14  chr14_19194125     AOna    C    A        0      0        2 
  14  chr14_19194125     ASom    C    A        0      0        2 
  14  chr14_19194125     HCab    C    A        0      0        2 
  14  chr14_19194125     HPrz    C    A        0      0        2 
  14  chr14_19194125     ZBoe    C    A        0      0        2 
  14  chr14_19194125     ZGre    C    A        0      0        2 
  14  chr14_19194125     ZHar    C    A        1      2        2 
  14  chr14_19194125   Sample    C    A        0      0        2 
  14  chr14_19199942     AAsi    G    T        0      0        2 
  14  chr14_19199942     AKia    G    T        0      0        2 
  14  chr14_19199942     AOna    G    T        0      0        2 
  14  chr14_19199942     ASom    G    T        0      0        2 
  14  chr14_19199942     HCab    G    T        1      2        2 
  14  chr14_19199942     HPrz    G    T        1      2        2 
  14  chr14_19199942     ZBoe    G    T        0      0        2 
  14  chr14_19199942     ZGre    G    T        0      0        2 
  14  chr14_19199942     ZHar    G    T        0      0        2 
  14  chr14_19199942   Sample    G    T        1      2        2 
  14  chr14_19203870     AAsi    C    G        0      0        2 
  14  chr14_19203870     AKia    C    G      0.5      1        2 
  14  chr14_19203870     AOna    C    G        0      0        2 
  14  chr14_19203870     ASom    C    G        0      0        2 
  14  chr14_19203870     HCab    C    G        0      0        2 
  14  chr14_19203870     HPrz    C    G        0      0        2 
  14  chr14_19203870     ZBoe    C    G        0      0        2 
  14  chr14_19203870     ZGre    C    G        0      0        2 
  14  chr14_19203870     ZHar    C    G        0      0        2 
  14  chr14_19203870   Sample    C    G        0      0        2 
  14  chr14_19231877     AAsi    A    T        0      0        2 
  14  chr14_19231877     AKia    A    T        0      0        2 
  14  chr14_19231877     AOna    A    T        0      0        2 
  14  chr14_19231877     ASom    A    T        0      0        2 
  14  chr14_19231877     HCab    A    T        0      0        2 
  14  chr14_19231877     HPrz    A    T        0      0        2 
  14  chr14_19231877     ZBoe    A    T        0      0        2 
  14  chr14_19231877     ZGre    A    T      0.5      1        2 
  14  chr14_19231877     ZHar    A    T        0      0        2 
  14  chr14_19231877   Sample    A    T        0      0        2 
  14  chr14_19240839     AAsi    T    G        0      0        2 
  14  chr14_19240839     AKia    T    G        0      0        2 
  14  chr14_19240839     AOna    T    G        0      0        2 
  14  chr14_19240839     ASom    T    G        0      0        2 
  14  chr14_19240839     HCab    T    G      0.5      1        2 
  14  chr14_19240839     HPrz    T    G      0.5      1        2 
  14  chr14_19240839     ZBoe    T    G        0      0        2 
  14  chr14_19240839     ZGre    T    G        0      0        2 
  14  chr14_19240839     ZHar    T    G        0      0        2 
  14  chr14_19240839   Sample    T    G        1      2        2 
  14  chr14_19255804     AAsi    A    C        0      0        2 
  14  chr14_19255804     AKia    A    C        0      0        2 
  14  chr14_19255804     AOna    A    C        0      0        2 
  14  chr14_19255804     ASom    A    C        0      0        2 
  14  chr14_19255804     HCab    A    C        1      2        2 
  14  chr14_19255804     HPrz    A    C        1      2        2 
  14  chr14_19255804     ZBoe    A    C        0      0        2 
  14  chr14_19255804     ZGre    A    C        0      0        2 
  14  chr14_19255804     ZHar    A    C        0      0        2 
  14  chr14_19255804   Sample    A    C        1      2        2 
  14  chr14_19276315     AAsi    A    C        0      0        2 
  14  chr14_19276315     AKia    A    C        0      0        2 
  14  chr14_19276315     AOna    A    C        0      0        2 
  14  chr14_19276315     ASom    A    C        0      0        2 
  14  chr14_19276315     HCab    A    C      0.5      1        2 
  14  chr14_19276315     HPrz    A    C        0      0        2 
  14  chr14_19276315     ZBoe    A    C        0      0        2 
  14  chr14_19276315     ZGre    A    C        0      0        2 
  14  chr14_19276315     ZHar    A    C        0      0        2 
  14  chr14_19276315   Sample    A    C        1      2        2 
  14  chr14_19277041     AAsi    G    C        0      0        2 
  14  chr14_19277041     AKia    G    C        0      0        2 
  14  chr14_19277041     AOna    G    C        0      0        2 
  14  chr14_19277041     ASom    G    C        0      0        2 
  14  chr14_19277041     HCab    G    C        1      2        2 
  14  chr14_19277041     HPrz    G    C        1      2        2 
  14  chr14_19277041     ZBoe    G    C        0      0        2 
  14  chr14_19277041     ZGre    G    C        0      0        2 
  14  chr14_19277041     ZHar    G    C        0      0        2 
  14  chr14_19277041   Sample    G    C        1      2        2 
  14  chr14_19280251     AAsi    G    C        0      0        2 
  14  chr14_19280251     AKia    G    C        0      0        2 
  14  chr14_19280251     AOna    G    C        0      0        2 
  14  chr14_19280251     ASom    G    C        0      0        2 
  14  chr14_19280251     HCab    G    C        1      2        2 
  14  chr14_19280251     HPrz    G    C        1      2        2 
  14  chr14_19280251     ZBoe    G    C        0      0        2 
  14  chr14_19280251     ZGre    G    C        0      0        2 
  14  chr14_19280251     ZHar    G    C        0      0        2 
  14  chr14_19280251   Sample    G    C        1      2        2 
  14  chr14_19296958     AAsi    C    G        1      2        2 
  14  chr14_19296958     AKia    C    G        0      0        2 
  14  chr14_19296958     AOna    C    G        0      0        2 
  14  chr14_19296958     ASom    C    G        1      2        2 
  14  chr14_19296958     HCab    C    G        0      0        2 
  14  chr14_19296958     HPrz    C    G        0      0        2 
  14  chr14_19296958     ZBoe    C    G        0      0        2 
  14  chr14_19296958     ZGre    C    G        0      0        2 
  14  chr14_19296958     ZHar    C    G        0      0        2 
  14  chr14_19296958   Sample    C    G        0      0        2 
  14  chr14_19339767     AAsi    G    T        0      0        2 
  14  chr14_19339767     AKia    G    T        0      0        2 
  14  chr14_19339767     AOna    G    T        0      0        2 
  14  chr14_19339767     ASom    G    T        0      0        2 
  14  chr14_19339767     HCab    G    T        1      2        2 
  14  chr14_19339767     HPrz    G    T        1      2        2 
  14  chr14_19339767     ZBoe    G    T        0      0        2 
  14  chr14_19339767     ZGre    G    T        0      0        2 
  14  chr14_19339767     ZHar    G    T        0      0        2 
  14  chr14_19339767   Sample    G    T        1      2        2 
  14  chr14_19341795     AAsi    C    A        0      0        2 
  14  chr14_19341795     AKia    C    A        0      0        2 
  14  chr14_19341795     AOna    C    A        0      0        2 
  14  chr14_19341795     ASom    C    A        0      0        2 
  14  chr14_19341795     HCab    C    A        0      0        2 
  14  chr14_19341795     HPrz    C    A        0      0        2 
  14  chr14_19341795     ZBoe    C    A        1      2        2 
  14  chr14_19341795     ZGre    C    A        0      0        2 
  14  chr14_19341795     ZHar    C    A        0      0        2 
  14  chr14_19341795   Sample    C    A        0      0        2 
  14  chr14_19377761     AAsi    T    G        0      0        2 
  14  chr14_19377761     AKia    T    G        1      2        2 
  14  chr14_19377761     AOna    T    G        1      2        2 
  14  chr14_19377761     ASom    T    G        0      0        2 
  14  chr14_19377761     HCab    T    G        0      0        2 
  14  chr14_19377761     HPrz    T    G        0      0        2 
  14  chr14_19377761     ZBoe    T    G        0      0        2 
  14  chr14_19377761     ZGre    T    G        0      0        2 
  14  chr14_19377761     ZHar    T    G        0      0        2 
  14  chr14_19377761   Sample    T    G        0      0        2 
  14  chr14_19387281     AAsi    G    C        0      0        2 
  14  chr14_19387281     AKia    G    C      0.5      1        2 
  14  chr14_19387281     AOna    G    C        0      0        2 
  14  chr14_19387281     ASom    G    C        0      0        2 
  14  chr14_19387281     HCab    G    C        0      0        2 
  14  chr14_19387281     HPrz    G    C        0      0        2 
  14  chr14_19387281     ZBoe    G    C        0      0        2 
  14  chr14_19387281     ZGre    G    C        0      0        2 
  14  chr14_19387281     ZHar    G    C        0      0        2 
  14  chr14_19387281   Sample    G    C        0      0        2 
  14  chr14_19390869     AAsi    C    G        0      0        2 
  14  chr14_19390869     AKia    C    G        0      0        2 
  14  chr14_19390869     AOna    C    G        0      0        2 
  14  chr14_19390869     ASom    C    G        0      0        2 
  14  chr14_19390869     HCab    C    G        1      2        2 
  14  chr14_19390869     HPrz    C    G        1      2        2 
  14  chr14_19390869     ZBoe    C    G        0      0        2 
  14  chr14_19390869     ZGre    C    G        0      0        2 
  14  chr14_19390869     ZHar    C    G        0      0        2 
  14  chr14_19390869   Sample    C    G        1      2        2 
  14  chr14_19392250     AAsi    C    A        0      0        2 
  14  chr14_19392250     AKia    C    A        0      0        2 
  14  chr14_19392250     AOna    C    A        1      2        2 
  14  chr14_19392250     ASom    C    A        0      0        2 
  14  chr14_19392250     HCab    C    A        0      0        2 
  14  chr14_19392250     HPrz    C    A        0      0        2 
  14  chr14_19392250     ZBoe    C    A        1      2        2 
  14  chr14_19392250     ZGre    C    A        1      2        2 
  14  chr14_19392250     ZHar    C    A        1      2        2 
  14  chr14_19392250   Sample    C    A        0      0        2 
  14  chr14_19415150     AAsi    T    G        0      0        2 
  14  chr14_19415150     AKia    T    G        0      0        2 
  14  chr14_19415150     AOna    T    G        0      0        2 
  14  chr14_19415150     ASom    T    G        0      0        2 
  14  chr14_19415150     HCab    T    G        0      0        2 
  14  chr14_19415150     HPrz    T    G        0      0        2 
  14  chr14_19415150     ZBoe    T    G        0      0        2 
  14  chr14_19415150     ZGre    T    G      0.5      1        2 
  14  chr14_19415150     ZHar    T    G        0      0        2 
  14  chr14_19415150   Sample    T    G        0      0        2 
  14  chr14_19425410     AAsi    T    A        0      0        2 
  14  chr14_19425410     AKia    T    A        0      0        2 
  14  chr14_19425410     AOna    T    A        0      0        2 
  14  chr14_19425410     ASom    T    A        0      0        2 
  14  chr14_19425410     HCab    T    A        0      0        2 
  14  chr14_19425410     HPrz    T    A        0      0        2 
  14  chr14_19425410     ZBoe    T    A        0      0        2 
  14  chr14_19425410     ZGre    T    A        0      0        2 
  14  chr14_19425410     ZHar    T    A        1      2        2 
  14  chr14_19425410   Sample    T    A        0      0        2 
  14  chr14_19437784     AAsi    G    T        0      0        2 
  14  chr14_19437784     AKia    G    T        0      0        2 
  14  chr14_19437784     AOna    G    T        0      0        2 
  14  chr14_19437784     ASom    G    T        0      0        2 
  14  chr14_19437784     HCab    G    T        0      0        2 
  14  chr14_19437784     HPrz    G    T        0      0        2 
  14  chr14_19437784     ZBoe    G    T        1      2        2 
  14  chr14_19437784     ZGre    G    T        0      0        2 
  14  chr14_19437784     ZHar    G    T        0      0        2 
  14  chr14_19437784   Sample    G    T        0      0        2 
  14  chr14_19442049     AAsi    T    A        0      0        2 
  14  chr14_19442049     AKia    T    A        0      0        2 
  14  chr14_19442049     AOna    T    A        0      0        2 
  14  chr14_19442049     ASom    T    A        0      0        2 
  14  chr14_19442049     HCab    T    A        0      0        2 
  14  chr14_19442049     HPrz    T    A        0      0        2 
  14  chr14_19442049     ZBoe    T    A        0      0        2 
  14  chr14_19442049     ZGre    T    A        0      0        2 
  14  chr14_19442049     ZHar    T    A        1      2        2 
  14  chr14_19442049   Sample    T    A        0      0        2 
  14  chr14_19450537     AAsi    T    A      0.5      1        2 
  14  chr14_19450537     AKia    T    A        0      0        2 
  14  chr14_19450537     AOna    T    A        1      2        2 
  14  chr14_19450537     ASom    T    A        0      0        2 
  14  chr14_19450537     HCab    T    A        1      2        2 
  14  chr14_19450537     HPrz    T    A        1      2        2 
  14  chr14_19450537     ZBoe    T    A        0      0        2 
  14  chr14_19450537     ZGre    T    A        0      0        2 
  14  chr14_19450537     ZHar    T    A        0      0        2 
  14  chr14_19450537   Sample    T    A        1      2        2 
  14  chr14_19463264     AAsi    T    G        0      0        2 
  14  chr14_19463264     AKia    T    G        0      0        2 
  14  chr14_19463264     AOna    T    G        0      0        2 
  14  chr14_19463264     ASom    T    G        0      0        2 
  14  chr14_19463264     HCab    T    G        1      2        2 
  14  chr14_19463264     HPrz    T    G        1      2        2 
  14  chr14_19463264     ZBoe    T    G        0      0        2 
  14  chr14_19463264     ZGre    T    G        0      0        2 
  14  chr14_19463264     ZHar    T    G        0      0        2 
  14  chr14_19463264   Sample    T    G        1      2        2 
  14  chr14_19499750     AAsi    A    C        0      0        2 
  14  chr14_19499750     AKia    A    C        0      0        2 
  14  chr14_19499750     AOna    A    C        0      0        2 
  14  chr14_19499750     ASom    A    C        0      0        2 
  14  chr14_19499750     HCab    A    C        1      2        2 
  14  chr14_19499750     HPrz    A    C      0.5      1        2 
  14  chr14_19499750     ZBoe    A    C        0      0        2 
  14  chr14_19499750     ZGre    A    C        0      0        2 
  14  chr14_19499750     ZHar    A    C        0      0        2 
  14  chr14_19499750   Sample    A    C        1      2        2 
  14  chr14_19516332     AAsi    T    G        0      0        2 
  14  chr14_19516332     AKia    T    G        0      0        2 
  14  chr14_19516332     AOna    T    G        0      0        2 
  14  chr14_19516332     ASom    T    G        0      0        2 
  14  chr14_19516332     HCab    T    G        0      0        2 
  14  chr14_19516332     HPrz    T    G        0      0        2 
  14  chr14_19516332     ZBoe    T    G        0      0        2 
  14  chr14_19516332     ZGre    T    G      0.5      1        2 
  14  chr14_19516332     ZHar    T    G        0      0        2 
  14  chr14_19516332   Sample    T    G        0      0        2 
  14  chr14_19529631     AAsi    A    C        0      0        2 
  14  chr14_19529631     AKia    A    C        0      0        2 
  14  chr14_19529631     AOna    A    C        0      0        2 
  14  chr14_19529631     ASom    A    C        0      0        2 
  14  chr14_19529631     HCab    A    C        0      0        2 
  14  chr14_19529631     HPrz    A    C        0      0        2 
  14  chr14_19529631     ZBoe    A    C        1      2        2 
  14  chr14_19529631     ZGre    A    C        0      0        2 
  14  chr14_19529631     ZHar    A    C        0      0        2 
  14  chr14_19529631   Sample    A    C        0      0        2 
  14  chr14_19536242     AAsi    G    T        0      0        2 
  14  chr14_19536242     AKia    G    T        0      0        2 
  14  chr14_19536242     AOna    G    T        0      0        2 
  14  chr14_19536242     ASom    G    T        0      0        2 
  14  chr14_19536242     HCab    G    T        1      2        2 
  14  chr14_19536242     HPrz    G    T        1      2        2 
  14  chr14_19536242     ZBoe    G    T        0      0        2 
  14  chr14_19536242     ZGre    G    T        0      0        2 
  14  chr14_19536242     ZHar    G    T        0      0        2 
  14  chr14_19536242   Sample    G    T        1      2        2 
  14  chr14_19556237     AAsi    G    C        0      0        2 
  14  chr14_19556237     AKia    G    C        0      0        2 
  14  chr14_19556237     AOna    G    C        1      2        2 
  14  chr14_19556237     ASom    G    C        0      0        2 
  14  chr14_19556237     HCab    G    C        0      0        2 
  14  chr14_19556237     HPrz    G    C        0      0        2 
  14  chr14_19556237     ZBoe    G    C        0      0        2 
  14  chr14_19556237     ZGre    G    C        0      0        2 
  14  chr14_19556237     ZHar    G    C        0      0        2 
  14  chr14_19556237   Sample    G    C        0      0        2 
  14  chr14_19580141     AAsi    A    C        0      0        2 
  14  chr14_19580141     AKia    A    C        0      0        2 
  14  chr14_19580141     AOna    A    C        0      0        2 
  14  chr14_19580141     ASom    A    C        0      0        2 
  14  chr14_19580141     HCab    A    C        0      0        2 
  14  chr14_19580141     HPrz    A    C        0      0        2 
  14  chr14_19580141     ZBoe    A    C        1      2        2 
  14  chr14_19580141     ZGre    A    C        0      0        2 
  14  chr14_19580141     ZHar    A    C        0      0        2 
  14  chr14_19580141   Sample    A    C        0      0        2 
  14  chr14_19587212     AAsi    G    C        0      0        2 
  14  chr14_19587212     AKia    G    C        1      2        2 
  14  chr14_19587212     AOna    G    C        0      0        2 
  14  chr14_19587212     ASom    G    C        0      0        2 
  14  chr14_19587212     HCab    G    C        0      0        2 
  14  chr14_19587212     HPrz    G    C        0      0        2 
  14  chr14_19587212     ZBoe    G    C        0      0        2 
  14  chr14_19587212     ZGre    G    C        0      0        2 
  14  chr14_19587212     ZHar    G    C        0      0        2 
  14  chr14_19587212   Sample    G    C        0      0        2 
  14  chr14_19591522     AAsi    G    C        0      0        2 
  14  chr14_19591522     AKia    G    C        0      0        2 
  14  chr14_19591522     AOna    G    C        0      0        2 
  14  chr14_19591522     ASom    G    C        0      0        2 
  14  chr14_19591522     HCab    G    C        0      0        2 
  14  chr14_19591522     HPrz    G    C        0      0        2 
  14  chr14_19591522     ZBoe    G    C        1      2        2 
  14  chr14_19591522     ZGre    G    C        0      0        2 
  14  chr14_19591522     ZHar    G    C        0      0        2 
  14  chr14_19591522   Sample    G    C        0      0        2 
  14  chr14_19596170     AAsi    G    T        0      0        2 
  14  chr14_19596170     AKia    G    T        0      0        2 
  14  chr14_19596170     AOna    G    T        0      0        2 
  14  chr14_19596170     ASom    G    T        0      0        2 
  14  chr14_19596170     HCab    G    T        0      0        2 
  14  chr14_19596170     HPrz    G    T      0.5      1        2 
  14  chr14_19596170     ZBoe    G    T        0      0        2 
  14  chr14_19596170     ZGre    G    T        0      0        2 
  14  chr14_19596170     ZHar    G    T        0      0        2 
  14  chr14_19596170   Sample    G    T        0      0        2 
  14  chr14_19607548     AAsi    A    C        0      0        2 
  14  chr14_19607548     AKia    A    C        0      0        2 
  14  chr14_19607548     AOna    A    C        0      0        2 
  14  chr14_19607548     ASom    A    C        0      0        2 
  14  chr14_19607548     HCab    A    C        1      2        2 
  14  chr14_19607548     HPrz    A    C        1      2        2 
  14  chr14_19607548     ZBoe    A    C        0      0        2 
  14  chr14_19607548     ZGre    A    C        0      0        2 
  14  chr14_19607548     ZHar    A    C        0      0        2 
  14  chr14_19607548   Sample    A    C        1      2        2 
  14  chr14_19611368     AAsi    C    A        0      0        2 
  14  chr14_19611368     AKia    C    A        0      0        2 
  14  chr14_19611368     AOna    C    A        0      0        2 
  14  chr14_19611368     ASom    C    A        0      0        2 
  14  chr14_19611368     HCab    C    A        0      0        2 
  14  chr14_19611368     HPrz    C    A      0.5      1        2 
  14  chr14_19611368     ZBoe    C    A        0      0        2 
  14  chr14_19611368     ZGre    C    A        0      0        2 
  14  chr14_19611368     ZHar    C    A        0      0        2 
  14  chr14_19611368   Sample    C    A        0      0        2 
  14  chr14_19634466     AAsi    A    C        0      0        2 
  14  chr14_19634466     AKia    A    C        0      0        2 
  14  chr14_19634466     AOna    A    C        0      0        2 
  14  chr14_19634466     ASom    A    C        0      0        2 
  14  chr14_19634466     HCab    A    C        1      2        2 
  14  chr14_19634466     HPrz    A    C        1      2        2 
  14  chr14_19634466     ZBoe    A    C        0      0        2 
  14  chr14_19634466     ZGre    A    C        0      0        2 
  14  chr14_19634466     ZHar    A    C        0      0        2 
  14  chr14_19634466   Sample    A    C        1      2        2 
  14  chr14_19659419     AAsi    A    T        0      0        2 
  14  chr14_19659419     AKia    A    T        0      0        2 
  14  chr14_19659419     AOna    A    T        0      0        2 
  14  chr14_19659419     ASom    A    T        0      0        2 
  14  chr14_19659419     HCab    A    T        1      2        2 
  14  chr14_19659419     HPrz    A    T        1      2        2 
  14  chr14_19659419     ZBoe    A    T        0      0        2 
  14  chr14_19659419     ZGre    A    T        0      0        2 
  14  chr14_19659419     ZHar    A    T        0      0        2 
  14  chr14_19659419   Sample    A    T        1      2        2 
  14  chr14_19674456     AAsi    T    G        0      0        2 
  14  chr14_19674456     AKia    T    G        0      0        2 
  14  chr14_19674456     AOna    T    G        0      0        2 
  14  chr14_19674456     ASom    T    G        0      0        2 
  14  chr14_19674456     HCab    T    G        0      0        2 
  14  chr14_19674456     HPrz    T    G        0      0        2 
  14  chr14_19674456     ZBoe    T    G        0      0        2 
  14  chr14_19674456     ZGre    T    G      0.5      1        2 
  14  chr14_19674456     ZHar    T    G        0      0        2 
  14  chr14_19674456   Sample    T    G        0      0        2 
  14  chr14_19686457     AAsi    C    G        0      0        2 
  14  chr14_19686457     AKia    C    G        0      0        2 
  14  chr14_19686457     AOna    C    G        0      0        2 
  14  chr14_19686457     ASom    C    G        0      0        2 
  14  chr14_19686457     HCab    C    G        1      2        2 
  14  chr14_19686457     HPrz    C    G        1      2        2 
  14  chr14_19686457     ZBoe    C    G        0      0        2 
  14  chr14_19686457     ZGre    C    G        0      0        2 
  14  chr14_19686457     ZHar    C    G        0      0        2 
  14  chr14_19686457   Sample    C    G        1      2        2 
  14  chr14_19687630     AAsi    A    C        0      0        2 
  14  chr14_19687630     AKia    A    C        0      0        2 
  14  chr14_19687630     AOna    A    C        0      0        2 
  14  chr14_19687630     ASom    A    C        0      0        2 
  14  chr14_19687630     HCab    A    C        1      2        2 
  14  chr14_19687630     HPrz    A    C        1      2        2 
  14  chr14_19687630     ZBoe    A    C        0      0        2 
  14  chr14_19687630     ZGre    A    C        0      0        2 
  14  chr14_19687630     ZHar    A    C        0      0        2 
  14  chr14_19687630   Sample    A    C        1      2        2 
  14  chr14_19688119     AAsi    T    G        0      0        2 
  14  chr14_19688119     AKia    T    G        0      0        2 
  14  chr14_19688119     AOna    T    G        0      0        2 
  14  chr14_19688119     ASom    T    G        0      0        2 
  14  chr14_19688119     HCab    T    G        1      2        2 
  14  chr14_19688119     HPrz    T    G        1      2        2 
  14  chr14_19688119     ZBoe    T    G        0      0        2 
  14  chr14_19688119     ZGre    T    G        0      0        2 
  14  chr14_19688119     ZHar    T    G        0      0        2 
  14  chr14_19688119   Sample    T    G        1      2        2 
  14  chr14_19701740     AAsi    G    T      0.5      1        2 
  14  chr14_19701740     AKia    G    T        0      0        2 
  14  chr14_19701740     AOna    G    T        0      0        2 
  14  chr14_19701740     ASom    G    T        0      0        2 
  14  chr14_19701740     HCab    G    T        0      0        2 
  14  chr14_19701740     HPrz    G    T        0      0        2 
  14  chr14_19701740     ZBoe    G    T        0      0        2 
  14  chr14_19701740     ZGre    G    T        0      0        2 
  14  chr14_19701740     ZHar    G    T        0      0        2 
  14  chr14_19701740   Sample    G    T        0      0        2 
  14  chr14_19708445     AAsi    G    C        0      0        2 
  14  chr14_19708445     AKia    G    C        0      0        2 
  14  chr14_19708445     AOna    G    C        0      0        2 
  14  chr14_19708445     ASom    G    C        0      0        2 
  14  chr14_19708445     HCab    G    C        1      2        2 
  14  chr14_19708445     HPrz    G    C        1      2        2 
  14  chr14_19708445     ZBoe    G    C        0      0        2 
  14  chr14_19708445     ZGre    G    C        0      0        2 
  14  chr14_19708445     ZHar    G    C        0      0        2 
  14  chr14_19708445   Sample    G    C        1      2        2 
  14  chr14_19712198     AAsi    G    C        0      0        2 
  14  chr14_19712198     AKia    G    C        0      0        2 
  14  chr14_19712198     AOna    G    C        0      0        2 
  14  chr14_19712198     ASom    G    C        0      0        2 
  14  chr14_19712198     HCab    G    C        1      2        2 
  14  chr14_19712198     HPrz    G    C        1      2        2 
  14  chr14_19712198     ZBoe    G    C        0      0        2 
  14  chr14_19712198     ZGre    G    C        0      0        2 
  14  chr14_19712198     ZHar    G    C        0      0        2 
  14  chr14_19712198   Sample    G    C        1      2        2 
  14  chr14_19722139     AAsi    T    A        0      0        2 
  14  chr14_19722139     AKia    T    A        0      0        2 
  14  chr14_19722139     AOna    T    A        0      0        2 
  14  chr14_19722139     ASom    T    A        0      0        2 
  14  chr14_19722139     HCab    T    A        1      2        2 
  14  chr14_19722139     HPrz    T    A        1      2        2 
  14  chr14_19722139     ZBoe    T    A        0      0        2 
  14  chr14_19722139     ZGre    T    A        0      0        2 
  14  chr14_19722139     ZHar    T    A        0      0        2 
  14  chr14_19722139   Sample    T    A        1      2        2 
  14  chr14_19728728     AAsi    A    C      0.5      1        2 
  14  chr14_19728728     AKia    A    C        0      0        2 
  14  chr14_19728728     AOna    A    C        0      0        2 
  14  chr14_19728728     ASom    A    C        1      2        2 
  14  chr14_19728728     HCab    A    C        0      0        2 
  14  chr14_19728728     HPrz    A    C        0      0        2 
  14  chr14_19728728     ZBoe    A    C        0      0        2 
  14  chr14_19728728     ZGre    A    C        0      0        2 
  14  chr14_19728728     ZHar    A    C        0      0        2 
  14  chr14_19728728   Sample    A    C        0      0        2 
  14  chr14_19731005     AAsi    C    G        0      0        2 
  14  chr14_19731005     AKia    C    G        0      0        2 
  14  chr14_19731005     AOna    C    G        0      0        2 
  14  chr14_19731005     ASom    C    G        0      0        2 
  14  chr14_19731005     HCab    C    G        0      0        2 
  14  chr14_19731005     HPrz    C    G        0      0        2 
  14  chr14_19731005     ZBoe    C    G      0.5      1        2 
  14  chr14_19731005     ZGre    C    G        0      0        2 
  14  chr14_19731005     ZHar    C    G        0      0        2 
  14  chr14_19731005   Sample    C    G        0      0        2 
  14  chr14_19737807     AAsi    C    A        0      0        2 
  14  chr14_19737807     AKia    C    A        0      0        2 
  14  chr14_19737807     AOna    C    A        0      0        2 
  14  chr14_19737807     ASom    C    A        0      0        2 
  14  chr14_19737807     HCab    C    A        1      2        2 
  14  chr14_19737807     HPrz    C    A        1      2        2 
  14  chr14_19737807     ZBoe    C    A        0      0        2 
  14  chr14_19737807     ZGre    C    A        0      0        2 
  14  chr14_19737807     ZHar    C    A        0      0        2 
  14  chr14_19737807   Sample    C    A        1      2        2 
  14  chr14_19768931     AAsi    T    G        0      0        2 
  14  chr14_19768931     AKia    T    G        1      2        2 
  14  chr14_19768931     AOna    T    G        0      0        2 
  14  chr14_19768931     ASom    T    G        0      0        2 
  14  chr14_19768931     HCab    T    G      0.5      1        2 
  14  chr14_19768931     HPrz    T    G        0      0        2 
  14  chr14_19768931     ZBoe    T    G        0      0        2 
  14  chr14_19768931     ZGre    T    G        0      0        2 
  14  chr14_19768931     ZHar    T    G        0      0        2 
  14  chr14_19768931   Sample    T    G        0      0        2 
  14  chr14_19784724     AAsi    A    C        0      0        2 
  14  chr14_19784724     AKia    A    C        0      0        2 
  14  chr14_19784724     AOna    A    C        0      0        2 
  14  chr14_19784724     ASom    A    C        0      0        2 
  14  chr14_19784724     HCab    A    C        0      0        2 
  14  chr14_19784724     HPrz    A    C        0      0        2 
  14  chr14_19784724     ZBoe    A    C      0.5      1        2 
  14  chr14_19784724     ZGre    A    C        0      0        2 
  14  chr14_19784724     ZHar    A    C        0      0        2 
  14  chr14_19784724   Sample    A    C        0      0        2 
  14  chr14_19793324     AAsi    T    G        0      0        2 
  14  chr14_19793324     AKia    T    G        0      0        2 
  14  chr14_19793324     AOna    T    G        0      0        2 
  14  chr14_19793324     ASom    T    G        0      0        2 
  14  chr14_19793324     HCab    T    G        0      0        2 
  14  chr14_19793324     HPrz    T    G        0      0        2 
  14  chr14_19793324     ZBoe    T    G        0      0        2 
  14  chr14_19793324     ZGre    T    G        0      0        2 
  14  chr14_19793324     ZHar    T    G        1      2        2 
  14  chr14_19793324   Sample    T    G        0      0        2 
  14  chr14_19826707     AAsi    A    T        0      0        2 
  14  chr14_19826707     AKia    A    T        0      0        2 
  14  chr14_19826707     AOna    A    T        0      0        2 
  14  chr14_19826707     ASom    A    T        0      0        2 
  14  chr14_19826707     HCab    A    T        1      2        2 
  14  chr14_19826707     HPrz    A    T        1      2        2 
  14  chr14_19826707     ZBoe    A    T        0      0        2 
  14  chr14_19826707     ZGre    A    T        0      0        2 
  14  chr14_19826707     ZHar    A    T        0      0        2 
  14  chr14_19826707   Sample    A    T        1      2        2 
  14  chr14_19852051     AAsi    T    A        0      0        2 
  14  chr14_19852051     AKia    T    A        0      0        2 
  14  chr14_19852051     AOna    T    A        0      0        2 
  14  chr14_19852051     ASom    T    A        0      0        2 
  14  chr14_19852051     HCab    T    A        0      0        2 
  14  chr14_19852051     HPrz    T    A        0      0        2 
  14  chr14_19852051     ZBoe    T    A        1      2        2 
  14  chr14_19852051     ZGre    T    A        0      0        2 
  14  chr14_19852051     ZHar    T    A        0      0        2 
  14  chr14_19852051   Sample    T    A        0      0        2 
  14  chr14_19857629     AAsi    A    C        0      0        2 
  14  chr14_19857629     AKia    A    C        0      0        2 
  14  chr14_19857629     AOna    A    C        0      0        2 
  14  chr14_19857629     ASom    A    C        0      0        2 
  14  chr14_19857629     HCab    A    C      0.5      1        2 
  14  chr14_19857629     HPrz    A    C        0      0        2 
  14  chr14_19857629     ZBoe    A    C        0      0        2 
  14  chr14_19857629     ZGre    A    C        0      0        2 
  14  chr14_19857629     ZHar    A    C        0      0        2 
  14  chr14_19857629   Sample    A    C        0      0        2 
  14  chr14_19863550     AAsi    A    C        0      0        2 
  14  chr14_19863550     AKia    A    C        0      0        2 
  14  chr14_19863550     AOna    A    C        0      0        2 
  14  chr14_19863550     ASom    A    C        0      0        2 
  14  chr14_19863550     HCab    A    C        0      0        2 
  14  chr14_19863550     HPrz    A    C        0      0        2 
  14  chr14_19863550     ZBoe    A    C      0.5      1        2 
  14  chr14_19863550     ZGre    A    C        0      0        2 
  14  chr14_19863550     ZHar    A    C        0      0        2 
  14  chr14_19863550   Sample    A    C        0      0        2 
  14  chr14_19919257     AAsi    T    G        0      0        2 
  14  chr14_19919257     AKia    T    G        1      2        2 
  14  chr14_19919257     AOna    T    G        0      0        2 
  14  chr14_19919257     ASom    T    G        0      0        2 
  14  chr14_19919257     HCab    T    G        0      0        2 
  14  chr14_19919257     HPrz    T    G        0      0        2 
  14  chr14_19919257     ZBoe    T    G        0      0        2 
  14  chr14_19919257     ZGre    T    G        0      0        2 
  14  chr14_19919257     ZHar    T    G        0      0        2 
  14  chr14_19919257   Sample    T    G        0      0        2 
  14  chr14_19962408     AAsi    A    T        0      0        2 
  14  chr14_19962408     AKia    A    T        0      0        2 
  14  chr14_19962408     AOna    A    T        0      0        2 
  14  chr14_19962408     ASom    A    T        0      0        2 
  14  chr14_19962408     HCab    A    T        1      2        2 
  14  chr14_19962408     HPrz    A    T        1      2        2 
  14  chr14_19962408     ZBoe    A    T        0      0        2 
  14  chr14_19962408     ZGre    A    T        0      0        2 
  14  chr14_19962408     ZHar    A    T        0      0        2 
  14  chr14_19962408   Sample    A    T        1      2        2 
  14  chr14_19993995     AAsi    G    T        0      0        2 
  14  chr14_19993995     AKia    G    T        0      0        2 
  14  chr14_19993995     AOna    G    T        0      0        2 
  14  chr14_19993995     ASom    G    T        0      0        2 
  14  chr14_19993995     HCab    G    T        0      0        2 
  14  chr14_19993995     HPrz    G    T        0      0        2 
  14  chr14_19993995     ZBoe    G    T      0.5      1        2 
  14  chr14_19993995     ZGre    G    T        0      0        2 
  14  chr14_19993995     ZHar    G    T        1      2        2 
  14  chr14_19993995   Sample    G    T        0      0        2 
  14  chr14_20014510     AAsi    C    A        0      0        2 
  14  chr14_20014510     AKia    C    A        0      0        2 
  14  chr14_20014510     AOna    C    A        0      0        2 
  14  chr14_20014510     ASom    C    A        0      0        2 
  14  chr14_20014510     HCab    C    A        1      2        2 
  14  chr14_20014510     HPrz    C    A        1      2        2 
  14  chr14_20014510     ZBoe    C    A        0      0        2 
  14  chr14_20014510     ZGre    C    A        0      0        2 
  14  chr14_20014510     ZHar    C    A        0      0        2 
  14  chr14_20014510   Sample    C    A        1      2        2 
  14  chr14_20033802     AAsi    A    T        0      0        2 
  14  chr14_20033802     AKia    A    T        0      0        2 
  14  chr14_20033802     AOna    A    T        0      0        2 
  14  chr14_20033802     ASom    A    T        0      0        2 
  14  chr14_20033802     HCab    A    T        1      2        2 
  14  chr14_20033802     HPrz    A    T        1      2        2 
  14  chr14_20033802     ZBoe    A    T        0      0        2 
  14  chr14_20033802     ZGre    A    T        0      0        2 
  14  chr14_20033802     ZHar    A    T        0      0        2 
  14  chr14_20033802   Sample    A    T        1      2        2 
  14  chr14_20099439     AAsi    T    G        0      0        2 
  14  chr14_20099439     AKia    T    G        0      0        2 
  14  chr14_20099439     AOna    T    G        0      0        2 
  14  chr14_20099439     ASom    T    G        0      0        2 
  14  chr14_20099439     HCab    T    G        0      0        2 
  14  chr14_20099439     HPrz    T    G        0      0        2 
  14  chr14_20099439     ZBoe    T    G      0.5      1        2 
  14  chr14_20099439     ZGre    T    G        0      0        2 
  14  chr14_20099439     ZHar    T    G        0      0        2 
  14  chr14_20099439   Sample    T    G        0      0        2 
  14  chr14_20112304     AAsi    A    C        0      0        2 
  14  chr14_20112304     AKia    A    C        0      0        2 
  14  chr14_20112304     AOna    A    C        0      0        2 
  14  chr14_20112304     ASom    A    C        0      0        2 
  14  chr14_20112304     HCab    A    C        0      0        2 
  14  chr14_20112304     HPrz    A    C        0      0        2 
  14  chr14_20112304     ZBoe    A    C        0      0        2 
  14  chr14_20112304     ZGre    A    C        0      0        2 
  14  chr14_20112304     ZHar    A    C        1      2        2 
  14  chr14_20112304   Sample    A    C        0      0        2 
  14  chr14_20132493     AAsi    G    C      0.5      1        2 
  14  chr14_20132493     AKia    G    C        0      0        2 
  14  chr14_20132493     AOna    G    C        0      0        2 
  14  chr14_20132493     ASom    G    C        0      0        2 
  14  chr14_20132493     HCab    G    C        0      0        2 
  14  chr14_20132493     HPrz    G    C        0      0        2 
  14  chr14_20132493     ZBoe    G    C        0      0        2 
  14  chr14_20132493     ZGre    G    C        0      0        2 
  14  chr14_20132493     ZHar    G    C        0      0        2 
  14  chr14_20132493   Sample    G    C        0      0        2 
  14  chr14_20135000     AAsi    A    C        0      0        2 
  14  chr14_20135000     AKia    A    C        0      0        2 
  14  chr14_20135000     AOna    A    C        0      0        2 
  14  chr14_20135000     ASom    A    C        0      0        2 
  14  chr14_20135000     HCab    A    C        0      0        2 
  14  chr14_20135000     HPrz    A    C        0      0        2 
  14  chr14_20135000     ZBoe    A    C      0.5      1        2 
  14  chr14_20135000     ZGre    A    C        0      0        2 
  14  chr14_20135000     ZHar    A    C        0      0        2 
  14  chr14_20135000   Sample    A    C        0      0        2 
  14  chr14_20146602     AAsi    G    C        0      0        2 
  14  chr14_20146602     AKia    G    C        0      0        2 
  14  chr14_20146602     AOna    G    C        0      0        2 
  14  chr14_20146602     ASom    G    C        0      0        2 
  14  chr14_20146602     HCab    G    C        1      2        2 
  14  chr14_20146602     HPrz    G    C        1      2        2 
  14  chr14_20146602     ZBoe    G    C        0      0        2 
  14  chr14_20146602     ZGre    G    C        0      0        2 
  14  chr14_20146602     ZHar    G    C        0      0        2 
  14  chr14_20146602   Sample    G    C        1      2        2 
  14  chr14_20167465     AAsi    C    G        1      2        2 
  14  chr14_20167465     AKia    C    G        1      2        2 
  14  chr14_20167465     AOna    C    G        1      2        2 
  14  chr14_20167465     ASom    C    G        1      2        2 
  14  chr14_20167465     HCab    C    G        0      0        2 
  14  chr14_20167465     HPrz    C    G        0      0        2 
  14  chr14_20167465     ZBoe    C    G        0      0        2 
  14  chr14_20167465     ZGre    C    G        0      0        2 
  14  chr14_20167465     ZHar    C    G        0      0        2 
  14  chr14_20167465   Sample    C    G        0      0        2 
  14  chr14_20192989     AAsi    T    G        0      0        2 
  14  chr14_20192989     AKia    T    G        0      0        2 
  14  chr14_20192989     AOna    T    G        0      0        2 
  14  chr14_20192989     ASom    T    G        0      0        2 
  14  chr14_20192989     HCab    T    G        0      0        2 
  14  chr14_20192989     HPrz    T    G      0.5      1        2 
  14  chr14_20192989     ZBoe    T    G        0      0        2 
  14  chr14_20192989     ZGre    T    G        0      0        2 
  14  chr14_20192989     ZHar    T    G        0      0        2 
  14  chr14_20192989   Sample    T    G        0      0        2 
  14  chr14_20199925     AAsi    G    T        0      0        2 
  14  chr14_20199925     AKia    G    T        0      0        2 
  14  chr14_20199925     AOna    G    T        0      0        2 
  14  chr14_20199925     ASom    G    T        0      0        2 
  14  chr14_20199925     HCab    G    T        1      2        2 
  14  chr14_20199925     HPrz    G    T        1      2        2 
  14  chr14_20199925     ZBoe    G    T        0      0        2 
  14  chr14_20199925     ZGre    G    T        0      0        2 
  14  chr14_20199925     ZHar    G    T        0      0        2 
  14  chr14_20199925   Sample    G    T        1      2        2 
  14  chr14_20246593     AAsi    A    C        0      0        2 
  14  chr14_20246593     AKia    A    C        0      0        2 
  14  chr14_20246593     AOna    A    C        0      0        2 
  14  chr14_20246593     ASom    A    C        0      0        2 
  14  chr14_20246593     HCab    A    C        0      0        2 
  14  chr14_20246593     HPrz    A    C        0      0        2 
  14  chr14_20246593     ZBoe    A    C        0      0        2 
  14  chr14_20246593     ZGre    A    C        0      0        2 
  14  chr14_20246593     ZHar    A    C        1      2        2 
  14  chr14_20246593   Sample    A    C        0      0        2 
  14  chr14_20301191     AAsi    T    G        0      0        2 
  14  chr14_20301191     AKia    T    G        0      0        2 
  14  chr14_20301191     AOna    T    G        0      0        2 
  14  chr14_20301191     ASom    T    G        0      0        2 
  14  chr14_20301191     HCab    T    G        0      0        2 
  14  chr14_20301191     HPrz    T    G        0      0        2 
  14  chr14_20301191     ZBoe    T    G      0.5      1        2 
  14  chr14_20301191     ZGre    T    G        0      0        2 
  14  chr14_20301191     ZHar    T    G        0      0        2 
  14  chr14_20301191   Sample    T    G        0      0        2 
  14  chr14_20313386     AAsi    G    T        0      0        2 
  14  chr14_20313386     AKia    G    T        1      2        2 
  14  chr14_20313386     AOna    G    T        1      2        2 
  14  chr14_20313386     ASom    G    T        0      0        2 
  14  chr14_20313386     HCab    G    T        0      0        2 
  14  chr14_20313386     HPrz    G    T        0      0        2 
  14  chr14_20313386     ZBoe    G    T        0      0        2 
  14  chr14_20313386     ZGre    G    T        0      0        2 
  14  chr14_20313386     ZHar    G    T        0      0        2 
  14  chr14_20313386   Sample    G    T        0      0        2 
  14  chr14_20313527     AAsi    T    G        0      0        2 
  14  chr14_20313527     AKia    T    G        0      0        2 
  14  chr14_20313527     AOna    T    G        0      0        2 
  14  chr14_20313527     ASom    T    G        0      0        2 
  14  chr14_20313527     HCab    T    G        0      0        2 
  14  chr14_20313527     HPrz    T    G        0      0        2 
  14  chr14_20313527     ZBoe    T    G        0      0        2 
  14  chr14_20313527     ZGre    T    G        0      0        2 
  14  chr14_20313527     ZHar    T    G        1      2        2 
  14  chr14_20313527   Sample    T    G        0      0        2 
  14  chr14_20314329     AAsi    C    A        0      0        2 
  14  chr14_20314329     AKia    C    A        0      0        2 
  14  chr14_20314329     AOna    C    A        0      0        2 
  14  chr14_20314329     ASom    C    A        0      0        2 
  14  chr14_20314329     HCab    C    A        0      0        2 
  14  chr14_20314329     HPrz    C    A        0      0        2 
  14  chr14_20314329     ZBoe    C    A      0.5      1        2 
  14  chr14_20314329     ZGre    C    A        0      0        2 
  14  chr14_20314329     ZHar    C    A        0      0        2 
  14  chr14_20314329   Sample    C    A        0      0        2 
  14  chr14_20336162     AAsi    G    T        0      0        2 
  14  chr14_20336162     AKia    G    T        0      0        2 
  14  chr14_20336162     AOna    G    T        0      0        2 
  14  chr14_20336162     ASom    G    T        0      0        2 
  14  chr14_20336162     HCab    G    T        0      0        2 
  14  chr14_20336162     HPrz    G    T        0      0        2 
  14  chr14_20336162     ZBoe    G    T        0      0        2 
  14  chr14_20336162     ZGre    G    T      0.5      1        2 
  14  chr14_20336162     ZHar    G    T        0      0        2 
  14  chr14_20336162   Sample    G    T        0      0        2 
  14  chr14_20360069     AAsi    G    C        0      0        2 
  14  chr14_20360069     AKia    G    C        1      2        2 
  14  chr14_20360069     AOna    G    C        0      0        2 
  14  chr14_20360069     ASom    G    C        0      0        2 
  14  chr14_20360069     HCab    G    C        0      0        2 
  14  chr14_20360069     HPrz    G    C        0      0        2 
  14  chr14_20360069     ZBoe    G    C        1      2        2 
  14  chr14_20360069     ZGre    G    C        0      0        2 
  14  chr14_20360069     ZHar    G    C        1      2        2 
  14  chr14_20360069   Sample    G    C        0      0        2 
  14  chr14_20362157     AAsi    T    A        0      0        2 
  14  chr14_20362157     AKia    T    A        0      0        2 
  14  chr14_20362157     AOna    T    A        0      0        2 
  14  chr14_20362157     ASom    T    A        0      0        2 
  14  chr14_20362157     HCab    T    A        1      2        2 
  14  chr14_20362157     HPrz    T    A        1      2        2 
  14  chr14_20362157     ZBoe    T    A        0      0        2 
  14  chr14_20362157     ZGre    T    A        0      0        2 
  14  chr14_20362157     ZHar    T    A        0      0        2 
  14  chr14_20362157   Sample    T    A        1      2        2 
  14  chr14_20364660     AAsi    A    T        0      0        2 
  14  chr14_20364660     AKia    A    T        0      0        2 
  14  chr14_20364660     AOna    A    T        0      0        2 
  14  chr14_20364660     ASom    A    T        0      0        2 
  14  chr14_20364660     HCab    A    T        0      0        2 
  14  chr14_20364660     HPrz    A    T        0      0        2 
  14  chr14_20364660     ZBoe    A    T        1      2        2 
  14  chr14_20364660     ZGre    A    T        0      0        2 
  14  chr14_20364660     ZHar    A    T        0      0        2 
  14  chr14_20364660   Sample    A    T        0      0        2 
  14  chr14_20401608     AAsi    C    G        0      0        2 
  14  chr14_20401608     AKia    C    G      0.5      1        2 
  14  chr14_20401608     AOna    C    G        0      0        2 
  14  chr14_20401608     ASom    C    G        0      0        2 
  14  chr14_20401608     HCab    C    G        0      0        2 
  14  chr14_20401608     HPrz    C    G        0      0        2 
  14  chr14_20401608     ZBoe    C    G        0      0        2 
  14  chr14_20401608     ZGre    C    G        0      0        2 
  14  chr14_20401608     ZHar    C    G        0      0        2 
  14  chr14_20401608   Sample    C    G        0      0        2 
  14  chr14_20412038     AAsi    T    A        0      0        2 
  14  chr14_20412038     AKia    T    A        0      0        2 
  14  chr14_20412038     AOna    T    A        0      0        2 
  14  chr14_20412038     ASom    T    A        0      0        2 
  14  chr14_20412038     HCab    T    A        0      0        2 
  14  chr14_20412038     HPrz    T    A        0      0        2 
  14  chr14_20412038     ZBoe    T    A      0.5      1        2 
  14  chr14_20412038     ZGre    T    A        0      0        2 
  14  chr14_20412038     ZHar    T    A        0      0        2 
  14  chr14_20412038   Sample    T    A        0      0        2 
  14  chr14_20432903     AAsi    C    G        0      0        2 
  14  chr14_20432903     AKia    C    G        0      0        2 
  14  chr14_20432903     AOna    C    G        1      2        2 
  14  chr14_20432903     ASom    C    G        0      0        2 
  14  chr14_20432903     HCab    C    G        0      0        2 
  14  chr14_20432903     HPrz    C    G        0      0        2 
  14  chr14_20432903     ZBoe    C    G        0      0        2 
  14  chr14_20432903     ZGre    C    G        0      0        2 
  14  chr14_20432903     ZHar    C    G        0      0        2 
  14  chr14_20432903   Sample    C    G        0      0        2 
  14  chr14_20440000     AAsi    T    A        0      0        2 
  14  chr14_20440000     AKia    T    A        0      0        2 
  14  chr14_20440000     AOna    T    A        0      0        2 
  14  chr14_20440000     ASom    T    A        0      0        2 
  14  chr14_20440000     HCab    T    A        0      0        2 
  14  chr14_20440000     HPrz    T    A        0      0        2 
  14  chr14_20440000     ZBoe    T    A        1      2        2 
  14  chr14_20440000     ZGre    T    A        0      0        2 
  14  chr14_20440000     ZHar    T    A        0      0        2 
  14  chr14_20440000   Sample    T    A        0      0        2 
  14  chr14_20497970     AAsi    T    G        0      0        2 
  14  chr14_20497970     AKia    T    G        0      0        2 
  14  chr14_20497970     AOna    T    G        0      0        2 
  14  chr14_20497970     ASom    T    G        0      0        2 
  14  chr14_20497970     HCab    T    G        0      0        2 
  14  chr14_20497970     HPrz    T    G        0      0        2 
  14  chr14_20497970     ZBoe    T    G        0      0        2 
  14  chr14_20497970     ZGre    T    G        1      2        2 
  14  chr14_20497970     ZHar    T    G        0      0        2 
  14  chr14_20497970   Sample    T    G        0      0        2 
  14  chr14_20511177     AAsi    T    A        0      0        2 
  14  chr14_20511177     AKia    T    A        0      0        2 
  14  chr14_20511177     AOna    T    A        0      0        2 
  14  chr14_20511177     ASom    T    A        0      0        2 
  14  chr14_20511177     HCab    T    A        0      0        2 
  14  chr14_20511177     HPrz    T    A        0      0        2 
  14  chr14_20511177     ZBoe    T    A        0      0        2 
  14  chr14_20511177     ZGre    T    A        0      0        2 
  14  chr14_20511177     ZHar    T    A        1      2        2 
  14  chr14_20511177   Sample    T    A        0      0        2 
  14  chr14_20519043     AAsi    T    A        0      0        2 
  14  chr14_20519043     AKia    T    A        0      0        2 
  14  chr14_20519043     AOna    T    A      0.5      1        2 
  14  chr14_20519043     ASom    T    A        0      0        2 
  14  chr14_20519043     HCab    T    A        0      0        2 
  14  chr14_20519043     HPrz    T    A        0      0        2 
  14  chr14_20519043     ZBoe    T    A        0      0        2 
  14  chr14_20519043     ZGre    T    A        0      0        2 
  14  chr14_20519043     ZHar    T    A        0      0        2 
  14  chr14_20519043   Sample    T    A        0      0        2 
  14  chr14_20519662     AAsi    G    C        0      0        2 
  14  chr14_20519662     AKia    G    C        0      0        2 
  14  chr14_20519662     AOna    G    C        0      0        2 
  14  chr14_20519662     ASom    G    C        0      0        2 
  14  chr14_20519662     HCab    G    C        0      0        2 
  14  chr14_20519662     HPrz    G    C        0      0        2 
  14  chr14_20519662     ZBoe    G    C        1      2        2 
  14  chr14_20519662     ZGre    G    C        0      0        2 
  14  chr14_20519662     ZHar    G    C        0      0        2 
  14  chr14_20519662   Sample    G    C        0      0        2 
  14  chr14_20563385     AAsi    G    T        0      0        2 
  14  chr14_20563385     AKia    G    T        0      0        2 
  14  chr14_20563385     AOna    G    T        0      0        2 
  14  chr14_20563385     ASom    G    T        0      0        2 
  14  chr14_20563385     HCab    G    T        0      0        2 
  14  chr14_20563385     HPrz    G    T        0      0        2 
  14  chr14_20563385     ZBoe    G    T        1      2        2 
  14  chr14_20563385     ZGre    G    T        1      2        2 
  14  chr14_20563385     ZHar    G    T        1      2        2 
  14  chr14_20563385   Sample    G    T        0      0        2 
  14  chr14_20583093     AAsi    C    G        0      0        2 
  14  chr14_20583093     AKia    C    G        0      0        2 
  14  chr14_20583093     AOna    C    G        0      0        2 
  14  chr14_20583093     ASom    C    G        0      0        2 
  14  chr14_20583093     HCab    C    G        0      0        2 
  14  chr14_20583093     HPrz    C    G        0      0        2 
  14  chr14_20583093     ZBoe    C    G      0.5      1        2 
  14  chr14_20583093     ZGre    C    G        0      0        2 
  14  chr14_20583093     ZHar    C    G        0      0        2 
  14  chr14_20583093   Sample    C    G        0      0        2 
  14  chr14_20610480     AAsi    T    G        0      0        2 
  14  chr14_20610480     AKia    T    G        0      0        2 
  14  chr14_20610480     AOna    T    G        0      0        2 
  14  chr14_20610480     ASom    T    G        0      0        2 
  14  chr14_20610480     HCab    T    G        1      2        2 
  14  chr14_20610480     HPrz    T    G        1      2        2 
  14  chr14_20610480     ZBoe    T    G        0      0        2 
  14  chr14_20610480     ZGre    T    G        0      0        2 
  14  chr14_20610480     ZHar    T    G        0      0        2 
  14  chr14_20610480   Sample    T    G        1      2        2 
  14  chr14_20633016     AAsi    C    G        0      0        2 
  14  chr14_20633016     AKia    C    G        1      2        2 
  14  chr14_20633016     AOna    C    G        1      2        2 
  14  chr14_20633016     ASom    C    G        0      0        2 
  14  chr14_20633016     HCab    C    G        0      0        2 
  14  chr14_20633016     HPrz    C    G        0      0        2 
  14  chr14_20633016     ZBoe    C    G        0      0        2 
  14  chr14_20633016     ZGre    C    G        0      0        2 
  14  chr14_20633016     ZHar    C    G        0      0        2 
  14  chr14_20633016   Sample    C    G        0      0        2 
  14  chr14_20634327     AAsi    G    T        0      0        2 
  14  chr14_20634327     AKia    G    T        0      0        2 
  14  chr14_20634327     AOna    G    T        0      0        2 
  14  chr14_20634327     ASom    G    T        0      0        2 
  14  chr14_20634327     HCab    G    T        0      0        2 
  14  chr14_20634327     HPrz    G    T      0.5      1        2 
  14  chr14_20634327     ZBoe    G    T        0      0        2 
  14  chr14_20634327     ZGre    G    T        0      0        2 
  14  chr14_20634327     ZHar    G    T        0      0        2 
  14  chr14_20634327   Sample    G    T        0      0        2 
  14  chr14_20637817     AAsi    A    C        1      2        2 
  14  chr14_20637817     AKia    A    C        0      0        2 
  14  chr14_20637817     AOna    A    C        0      0        2 
  14  chr14_20637817     ASom    A    C        1      2        2 
  14  chr14_20637817     HCab    A    C        0      0        2 
  14  chr14_20637817     HPrz    A    C        0      0        2 
  14  chr14_20637817     ZBoe    A    C        0      0        2 
  14  chr14_20637817     ZGre    A    C        0      0        2 
  14  chr14_20637817     ZHar    A    C        0      0        2 
  14  chr14_20637817   Sample    A    C        0      0        2 
  14  chr14_20674929     AAsi    T    A        0      0        2 
  14  chr14_20674929     AKia    T    A        0      0        2 
  14  chr14_20674929     AOna    T    A        0      0        2 
  14  chr14_20674929     ASom    T    A        0      0        2 
  14  chr14_20674929     HCab    T    A        1      2        2 
  14  chr14_20674929     HPrz    T    A        1      2        2 
  14  chr14_20674929     ZBoe    T    A        0      0        2 
  14  chr14_20674929     ZGre    T    A        0      0        2 
  14  chr14_20674929     ZHar    T    A        0      0        2 
  14  chr14_20674929   Sample    T    A        1      2        2 
  14  chr14_20684706     AAsi    A    C        0      0        2 
  14  chr14_20684706     AKia    A    C        0      0        2 
  14  chr14_20684706     AOna    A    C        0      0        2 
  14  chr14_20684706     ASom    A    C        0      0        2 
  14  chr14_20684706     HCab    A    C        1      2        2 
  14  chr14_20684706     HPrz    A    C        1      2        2 
  14  chr14_20684706     ZBoe    A    C        0      0        2 
  14  chr14_20684706     ZGre    A    C        0      0        2 
  14  chr14_20684706     ZHar    A    C        0      0        2 
  14  chr14_20684706   Sample    A    C        1      2        2 
  14  chr14_20697220     AAsi    C    A        0      0        2 
  14  chr14_20697220     AKia    C    A        0      0        2 
  14  chr14_20697220     AOna    C    A        0      0        2 
  14  chr14_20697220     ASom    C    A        0      0        2 
  14  chr14_20697220     HCab    C    A        0      0        2 
  14  chr14_20697220     HPrz    C    A        0      0        2 
  14  chr14_20697220     ZBoe    C    A      0.5      1        2 
  14  chr14_20697220     ZGre    C    A        0      0        2 
  14  chr14_20697220     ZHar    C    A        0      0        2 
  14  chr14_20697220   Sample    C    A        0      0        2 
  14  chr14_20701201     AAsi    G    C        0      0        2 
  14  chr14_20701201     AKia    G    C        0      0        2 
  14  chr14_20701201     AOna    G    C        0      0        2 
  14  chr14_20701201     ASom    G    C        0      0        2 
  14  chr14_20701201     HCab    G    C      0.5      1        2 
  14  chr14_20701201     HPrz    G    C        0      0        2 
  14  chr14_20701201     ZBoe    G    C        0      0        2 
  14  chr14_20701201     ZGre    G    C        0      0        2 
  14  chr14_20701201     ZHar    G    C        0      0        2 
  14  chr14_20701201   Sample    G    C        0      0        2 
  14  chr14_20754189     AAsi    T    G        0      0        2 
  14  chr14_20754189     AKia    T    G        0      0        2 
  14  chr14_20754189     AOna    T    G        0      0        2 
  14  chr14_20754189     ASom    T    G        0      0        2 
  14  chr14_20754189     HCab    T    G        1      2        2 
  14  chr14_20754189     HPrz    T    G        1      2        2 
  14  chr14_20754189     ZBoe    T    G        0      0        2 
  14  chr14_20754189     ZGre    T    G        0      0        2 
  14  chr14_20754189     ZHar    T    G        0      0        2 
  14  chr14_20754189   Sample    T    G        1      2        2 
  14  chr14_20762499     AAsi    G    T        0      0        2 
  14  chr14_20762499     AKia    G    T        0      0        2 
  14  chr14_20762499     AOna    G    T        0      0        2 
  14  chr14_20762499     ASom    G    T        0      0        2 
  14  chr14_20762499     HCab    G    T        0      0        2 
  14  chr14_20762499     HPrz    G    T        0      0        2 
  14  chr14_20762499     ZBoe    G    T        0      0        2 
  14  chr14_20762499     ZGre    G    T        0      0        2 
  14  chr14_20762499     ZHar    G    T        1      2        2 
  14  chr14_20762499   Sample    G    T        0      0        2 
  14  chr14_20770258     AAsi    G    T        0      0        2 
  14  chr14_20770258     AKia    G    T        0      0        2 
  14  chr14_20770258     AOna    G    T        0      0        2 
  14  chr14_20770258     ASom    G    T        0      0        2 
  14  chr14_20770258     HCab    G    T        0      0        2 
  14  chr14_20770258     HPrz    G    T        0      0        2 
  14  chr14_20770258     ZBoe    G    T      0.5      1        2 
  14  chr14_20770258     ZGre    G    T        0      0        2 
  14  chr14_20770258     ZHar    G    T        0      0        2 
  14  chr14_20770258   Sample    G    T        0      0        2 
  14  chr14_20777284     AAsi    A    C        0      0        2 
  14  chr14_20777284     AKia    A    C        0      0        2 
  14  chr14_20777284     AOna    A    C        0      0        2 
  14  chr14_20777284     ASom    A    C        0      0        2 
  14  chr14_20777284     HCab    A    C        1      2        2 
  14  chr14_20777284     HPrz    A    C        1      2        2 
  14  chr14_20777284     ZBoe    A    C        0      0        2 
  14  chr14_20777284     ZGre    A    C        0      0        2 
  14  chr14_20777284     ZHar    A    C        0      0        2 
  14  chr14_20777284   Sample    A    C        1      2        2 
  14  chr14_20796539     AAsi    G    T        0      0        2 
  14  chr14_20796539     AKia    G    T        0      0        2 
  14  chr14_20796539     AOna    G    T        0      0        2 
  14  chr14_20796539     ASom    G    T        0      0        2 
  14  chr14_20796539     HCab    G    T        1      2        2 
  14  chr14_20796539     HPrz    G    T        1      2        2 
  14  chr14_20796539     ZBoe    G    T        0      0        2 
  14  chr14_20796539     ZGre    G    T        0      0        2 
  14  chr14_20796539     ZHar    G    T        0      0        2 
  14  chr14_20796539   Sample    G    T        1      2        2 
  14  chr14_20807282     AAsi    A    C        0      0        2 
  14  chr14_20807282     AKia    A    C        0      0        2 
  14  chr14_20807282     AOna    A    C        0      0        2 
  14  chr14_20807282     ASom    A    C        0      0        2 
  14  chr14_20807282     HCab    A    C        1      2        2 
  14  chr14_20807282     HPrz    A    C        1      2        2 
  14  chr14_20807282     ZBoe    A    C        0      0        2 
  14  chr14_20807282     ZGre    A    C        0      0        2 
  14  chr14_20807282     ZHar    A    C        0      0        2 
  14  chr14_20807282   Sample    A    C        1      2        2 
  14  chr14_20819431     AAsi    A    T        0      0        2 
  14  chr14_20819431     AKia    A    T        0      0        2 
  14  chr14_20819431     AOna    A    T        0      0        2 
  14  chr14_20819431     ASom    A    T        0      0        2 
  14  chr14_20819431     HCab    A    T        0      0        2 
  14  chr14_20819431     HPrz    A    T      0.5      1        2 
  14  chr14_20819431     ZBoe    A    T        0      0        2 
  14  chr14_20819431     ZGre    A    T        0      0        2 
  14  chr14_20819431     ZHar    A    T        0      0        2 
  14  chr14_20819431   Sample    A    T        0      0        2 
  14  chr14_20831532     AAsi    G    T        0      0        2 
  14  chr14_20831532     AKia    G    T        0      0        2 
  14  chr14_20831532     AOna    G    T        0      0        2 
  14  chr14_20831532     ASom    G    T        1      2        2 
  14  chr14_20831532     HCab    G    T        0      0        2 
  14  chr14_20831532     HPrz    G    T        0      0        2 
  14  chr14_20831532     ZBoe    G    T        0      0        2 
  14  chr14_20831532     ZGre    G    T        0      0        2 
  14  chr14_20831532     ZHar    G    T        0      0        2 
  14  chr14_20831532   Sample    G    T        0      0        2 
  14  chr14_20831581     AAsi    A    C        0      0        2 
  14  chr14_20831581     AKia    A    C        0      0        2 
  14  chr14_20831581     AOna    A    C        0      0        2 
  14  chr14_20831581     ASom    A    C        0      0        2 
  14  chr14_20831581     HCab    A    C        0      0        2 
  14  chr14_20831581     HPrz    A    C        0      0        2 
  14  chr14_20831581     ZBoe    A    C      0.5      1        2 
  14  chr14_20831581     ZGre    A    C        0      0        2 
  14  chr14_20831581     ZHar    A    C        1      2        2 
  14  chr14_20831581   Sample    A    C        0      0        2 
  14  chr14_20855964     AAsi    T    A        1      2        2 
  14  chr14_20855964     AKia    T    A        1      2        2 
  14  chr14_20855964     AOna    T    A      0.5      1        2 
  14  chr14_20855964     ASom    T    A        1      2        2 
  14  chr14_20855964     HCab    T    A        0      0        2 
  14  chr14_20855964     HPrz    T    A        0      0        2 
  14  chr14_20855964     ZBoe    T    A        0      0        2 
  14  chr14_20855964     ZGre    T    A        0      0        2 
  14  chr14_20855964     ZHar    T    A        0      0        2 
  14  chr14_20855964   Sample    T    A        0      0        2 
  14  chr14_20868617     AAsi    C    G      0.5      1        2 
  14  chr14_20868617     AKia    C    G        0      0        2 
  14  chr14_20868617     AOna    C    G        0      0        2 
  14  chr14_20868617     ASom    C    G        1      2        2 
  14  chr14_20868617     HCab    C    G        0      0        2 
  14  chr14_20868617     HPrz    C    G        0      0        2 
  14  chr14_20868617     ZBoe    C    G        0      0        2 
  14  chr14_20868617     ZGre    C    G        0      0        2 
  14  chr14_20868617     ZHar    C    G        0      0        2 
  14  chr14_20868617   Sample    C    G        0      0        2 
  14  chr14_20875904     AAsi    C    G        0      0        2 
  14  chr14_20875904     AKia    C    G        0      0        2 
  14  chr14_20875904     AOna    C    G        0      0        2 
  14  chr14_20875904     ASom    C    G        0      0        2 
  14  chr14_20875904     HCab    C    G        0      0        2 
  14  chr14_20875904     HPrz    C    G        0      0        2 
  14  chr14_20875904     ZBoe    C    G        1      2        2 
  14  chr14_20875904     ZGre    C    G        0      0        2 
  14  chr14_20875904     ZHar    C    G        0      0        2 
  14  chr14_20875904   Sample    C    G        0      0        2 
  14  chr14_20875982     AAsi    G    T        0      0        2 
  14  chr14_20875982     AKia    G    T        0      0        2 
  14  chr14_20875982     AOna    G    T        0      0        2 
  14  chr14_20875982     ASom    G    T        0      0        2 
  14  chr14_20875982     HCab    G    T        0      0        2 
  14  chr14_20875982     HPrz    G    T        0      0        2 
  14  chr14_20875982     ZBoe    G    T        0      0        2 
  14  chr14_20875982     ZGre    G    T        0      0        2 
  14  chr14_20875982     ZHar    G    T        1      2        2 
  14  chr14_20875982   Sample    G    T        0      0        2 
  14  chr14_20881582     AAsi    C    A        0      0        2 
  14  chr14_20881582     AKia    C    A        0      0        2 
  14  chr14_20881582     AOna    C    A        0      0        2 
  14  chr14_20881582     ASom    C    A        0      0        2 
  14  chr14_20881582     HCab    C    A        1      2        2 
  14  chr14_20881582     HPrz    C    A        1      2        2 
  14  chr14_20881582     ZBoe    C    A        0      0        2 
  14  chr14_20881582     ZGre    C    A        0      0        2 
  14  chr14_20881582     ZHar    C    A        0      0        2 
  14  chr14_20881582   Sample    C    A        1      2        2 
  14  chr14_20881721     AAsi    T    G        0      0        2 
  14  chr14_20881721     AKia    T    G        0      0        2 
  14  chr14_20881721     AOna    T    G        0      0        2 
  14  chr14_20881721     ASom    T    G        0      0        2 
  14  chr14_20881721     HCab    T    G        0      0        2 
  14  chr14_20881721     HPrz    T    G        0      0        2 
  14  chr14_20881721     ZBoe    T    G        0      0        2 
  14  chr14_20881721     ZGre    T    G        0      0        2 
  14  chr14_20881721     ZHar    T    G      0.5      1        2 
  14  chr14_20881721   Sample    T    G        0      0        2 
  14  chr14_20891285     AAsi    A    C        0      0        2 
  14  chr14_20891285     AKia    A    C      0.5      1        2 
  14  chr14_20891285     AOna    A    C        1      2        2 
  14  chr14_20891285     ASom    A    C        0      0        2 
  14  chr14_20891285     HCab    A    C        0      0        2 
  14  chr14_20891285     HPrz    A    C        0      0        2 
  14  chr14_20891285     ZBoe    A    C        1      2        2 
  14  chr14_20891285     ZGre    A    C        0      0        2 
  14  chr14_20891285     ZHar    A    C        1      2        2 
  14  chr14_20891285   Sample    A    C        0      0        2 
  14  chr14_20928960     AAsi    T    G        0      0        2 
  14  chr14_20928960     AKia    T    G        0      0        2 
  14  chr14_20928960     AOna    T    G        0      0        2 
  14  chr14_20928960     ASom    T    G        0      0        2 
  14  chr14_20928960     HCab    T    G        1      2        2 
  14  chr14_20928960     HPrz    T    G        1      2        2 
  14  chr14_20928960     ZBoe    T    G        0      0        2 
  14  chr14_20928960     ZGre    T    G        0      0        2 
  14  chr14_20928960     ZHar    T    G        0      0        2 
  14  chr14_20928960   Sample    T    G        1      2        2 
  14  chr14_20955039     AAsi    A    T        0      0        2 
  14  chr14_20955039     AKia    A    T        1      2        2 
  14  chr14_20955039     AOna    A    T        0      0        2 
  14  chr14_20955039     ASom    A    T        0      0        2 
  14  chr14_20955039     HCab    A    T        0      0        2 
  14  chr14_20955039     HPrz    A    T        0      0        2 
  14  chr14_20955039     ZBoe    A    T        0      0        2 
  14  chr14_20955039     ZGre    A    T        0      0        2 
  14  chr14_20955039     ZHar    A    T        0      0        2 
  14  chr14_20955039   Sample    A    T        0      0        2 
  14  chr14_20976306     AAsi    G    C        0      0        2 
  14  chr14_20976306     AKia    G    C        0      0        2 
  14  chr14_20976306     AOna    G    C        0      0        2 
  14  chr14_20976306     ASom    G    C        0      0        2 
  14  chr14_20976306     HCab    G    C        0      0        2 
  14  chr14_20976306     HPrz    G    C        0      0        2 
  14  chr14_20976306     ZBoe    G    C        0      0        2 
  14  chr14_20976306     ZGre    G    C        0      0        2 
  14  chr14_20976306     ZHar    G    C      0.5      1        2 
  14  chr14_20976306   Sample    G    C        0      0        2 
  14  chr14_21013465     AAsi    T    G        0      0        2 
  14  chr14_21013465     AKia    T    G        0      0        2 
  14  chr14_21013465     AOna    T    G        0      0        2 
  14  chr14_21013465     ASom    T    G        0      0        2 
  14  chr14_21013465     HCab    T    G        0      0        2 
  14  chr14_21013465     HPrz    T    G        1      2        2 
  14  chr14_21013465     ZBoe    T    G        0      0        2 
  14  chr14_21013465     ZGre    T    G        0      0        2 
  14  chr14_21013465     ZHar    T    G        0      0        2 
  14  chr14_21013465   Sample    T    G        0      0        2 
  14  chr14_21025632     AAsi    G    C        0      0        2 
  14  chr14_21025632     AKia    G    C        0      0        2 
  14  chr14_21025632     AOna    G    C        0      0        2 
  14  chr14_21025632     ASom    G    C        0      0        2 
  14  chr14_21025632     HCab    G    C        1      2        2 
  14  chr14_21025632     HPrz    G    C        1      2        2 
  14  chr14_21025632     ZBoe    G    C        0      0        2 
  14  chr14_21025632     ZGre    G    C        0      0        2 
  14  chr14_21025632     ZHar    G    C        0      0        2 
  14  chr14_21025632   Sample    G    C        1      2        2 
  14  chr14_21031062     AAsi    C    A        0      0        2 
  14  chr14_21031062     AKia    C    A        1      2        2 
  14  chr14_21031062     AOna    C    A        1      2        2 
  14  chr14_21031062     ASom    C    A        0      0        2 
  14  chr14_21031062     HCab    C    A        0      0        2 
  14  chr14_21031062     HPrz    C    A        0      0        2 
  14  chr14_21031062     ZBoe    C    A        0      0        2 
  14  chr14_21031062     ZGre    C    A        0      0        2 
  14  chr14_21031062     ZHar    C    A        0      0        2 
  14  chr14_21031062   Sample    C    A        0      0        2 
  14  chr14_21041381     AAsi    G    T        0      0        2 
  14  chr14_21041381     AKia    G    T        0      0        2 
  14  chr14_21041381     AOna    G    T        0      0        2 
  14  chr14_21041381     ASom    G    T        0      0        2 
  14  chr14_21041381     HCab    G    T        0      0        2 
  14  chr14_21041381     HPrz    G    T      0.5      1        2 
  14  chr14_21041381     ZBoe    G    T        0      0        2 
  14  chr14_21041381     ZGre    G    T        0      0        2 
  14  chr14_21041381     ZHar    G    T        0      0        2 
  14  chr14_21041381   Sample    G    T        0      0        2 
  14  chr14_21041761     AAsi    A    T        0      0        2 
  14  chr14_21041761     AKia    A    T        0      0        2 
  14  chr14_21041761     AOna    A    T        0      0        2 
  14  chr14_21041761     ASom    A    T        0      0        2 
  14  chr14_21041761     HCab    A    T        0      0        2 
  14  chr14_21041761     HPrz    A    T        0      0        2 
  14  chr14_21041761     ZBoe    A    T        0      0        2 
  14  chr14_21041761     ZGre    A    T        0      0        2 
  14  chr14_21041761     ZHar    A    T        1      2        2 
  14  chr14_21041761   Sample    A    T        0      0        2 
  14  chr14_21058464     AAsi    T    A        0      0        2 
  14  chr14_21058464     AKia    T    A        0      0        2 
  14  chr14_21058464     AOna    T    A      0.5      1        2 
  14  chr14_21058464     ASom    T    A        0      0        2 
  14  chr14_21058464     HCab    T    A        0      0        2 
  14  chr14_21058464     HPrz    T    A        0      0        2 
  14  chr14_21058464     ZBoe    T    A        0      0        2 
  14  chr14_21058464     ZGre    T    A        0      0        2 
  14  chr14_21058464     ZHar    T    A        0      0        2 
  14  chr14_21058464   Sample    T    A        0      0        2 
  14  chr14_21072093     AAsi    C    G        0      0        2 
  14  chr14_21072093     AKia    C    G        0      0        2 
  14  chr14_21072093     AOna    C    G      0.5      1        2 
  14  chr14_21072093     ASom    C    G        0      0        2 
  14  chr14_21072093     HCab    C    G        0      0        2 
  14  chr14_21072093     HPrz    C    G        0      0        2 
  14  chr14_21072093     ZBoe    C    G        0      0        2 
  14  chr14_21072093     ZGre    C    G        0      0        2 
  14  chr14_21072093     ZHar    C    G        0      0        2 
  14  chr14_21072093   Sample    C    G        0      0        2 
  14  chr14_21076803     AAsi    C    A        0      0        2 
  14  chr14_21076803     AKia    C    A        0      0        2 
  14  chr14_21076803     AOna    C    A        0      0        2 
  14  chr14_21076803     ASom    C    A        0      0        2 
  14  chr14_21076803     HCab    C    A        0      0        2 
  14  chr14_21076803     HPrz    C    A        0      0        2 
  14  chr14_21076803     ZBoe    C    A      0.5      1        2 
  14  chr14_21076803     ZGre    C    A        0      0        2 
  14  chr14_21076803     ZHar    C    A        0      0        2 
  14  chr14_21076803   Sample    C    A        0      0        2 
  14  chr14_21081749     AAsi    A    T        0      0        2 
  14  chr14_21081749     AKia    A    T        0      0        2 
  14  chr14_21081749     AOna    A    T        0      0        2 
  14  chr14_21081749     ASom    A    T        0      0        2 
  14  chr14_21081749     HCab    A    T        0      0        2 
  14  chr14_21081749     HPrz    A    T        0      0        2 
  14  chr14_21081749     ZBoe    A    T      0.5      1        2 
  14  chr14_21081749     ZGre    A    T        0      0        2 
  14  chr14_21081749     ZHar    A    T        0      0        2 
  14  chr14_21081749   Sample    A    T        0      0        2 
  14  chr14_21098721     AAsi    T    A        0      0        2 
  14  chr14_21098721     AKia    T    A      0.5      1        2 
  14  chr14_21098721     AOna    T    A        0      0        2 
  14  chr14_21098721     ASom    T    A        0      0        2 
  14  chr14_21098721     HCab    T    A        0      0        2 
  14  chr14_21098721     HPrz    T    A        0      0        2 
  14  chr14_21098721     ZBoe    T    A        0      0        2 
  14  chr14_21098721     ZGre    T    A        0      0        2 
  14  chr14_21098721     ZHar    T    A        0      0        2 
  14  chr14_21098721   Sample    T    A        0      0        2 
  14  chr14_21115313     AAsi    A    T        0      0        2 
  14  chr14_21115313     AKia    A    T        0      0        2 
  14  chr14_21115313     AOna    A    T      0.5      1        2 
  14  chr14_21115313     ASom    A    T        0      0        2 
  14  chr14_21115313     HCab    A    T        0      0        2 
  14  chr14_21115313     HPrz    A    T        0      0        2 
  14  chr14_21115313     ZBoe    A    T        0      0        2 
  14  chr14_21115313     ZGre    A    T        0      0        2 
  14  chr14_21115313     ZHar    A    T        0      0        2 
  14  chr14_21115313   Sample    A    T        0      0        2 
  14  chr14_21129738     AAsi    C    G        0      0        2 
  14  chr14_21129738     AKia    C    G        0      0        2 
  14  chr14_21129738     AOna    C    G        0      0        2 
  14  chr14_21129738     ASom    C    G        0      0        2 
  14  chr14_21129738     HCab    C    G      0.5      1        2 
  14  chr14_21129738     HPrz    C    G        0      0        2 
  14  chr14_21129738     ZBoe    C    G        0      0        2 
  14  chr14_21129738     ZGre    C    G        0      0        2 
  14  chr14_21129738     ZHar    C    G        0      0        2 
  14  chr14_21129738   Sample    C    G        0      0        2 
  14  chr14_21146089     AAsi    T    G        0      0        2 
  14  chr14_21146089     AKia    T    G        0      0        2 
  14  chr14_21146089     AOna    T    G        0      0        2 
  14  chr14_21146089     ASom    T    G        0      0        2 
  14  chr14_21146089     HCab    T    G        1      2        2 
  14  chr14_21146089     HPrz    T    G        1      2        2 
  14  chr14_21146089     ZBoe    T    G        0      0        2 
  14  chr14_21146089     ZGre    T    G        0      0        2 
  14  chr14_21146089     ZHar    T    G        0      0        2 
  14  chr14_21146089   Sample    T    G        1      2        2 
  14  chr14_21163338     AAsi    T    G        0      0        2 
  14  chr14_21163338     AKia    T    G      0.5      1        2 
  14  chr14_21163338     AOna    T    G        0      0        2 
  14  chr14_21163338     ASom    T    G        0      0        2 
  14  chr14_21163338     HCab    T    G        0      0        2 
  14  chr14_21163338     HPrz    T    G        0      0        2 
  14  chr14_21163338     ZBoe    T    G        0      0        2 
  14  chr14_21163338     ZGre    T    G        0      0        2 
  14  chr14_21163338     ZHar    T    G        0      0        2 
  14  chr14_21163338   Sample    T    G        0      0        2 
  14  chr14_21200236     AAsi    T    G        0      0        2 
  14  chr14_21200236     AKia    T    G        0      0        2 
  14  chr14_21200236     AOna    T    G        0      0        2 
  14  chr14_21200236     ASom    T    G        0      0        2 
  14  chr14_21200236     HCab    T    G        0      0        2 
  14  chr14_21200236     HPrz    T    G        0      0        2 
  14  chr14_21200236     ZBoe    T    G        0      0        2 
  14  chr14_21200236     ZGre    T    G        0      0        2 
  14  chr14_21200236     ZHar    T    G        1      2        2 
  14  chr14_21200236   Sample    T    G        0      0        2 
  14  chr14_21208828     AAsi    T    G        0      0        2 
  14  chr14_21208828     AKia    T    G        0      0        2 
  14  chr14_21208828     AOna    T    G        0      0        2 
  14  chr14_21208828     ASom    T    G        0      0        2 
  14  chr14_21208828     HCab    T    G        1      2        2 
  14  chr14_21208828     HPrz    T    G        1      2        2 
  14  chr14_21208828     ZBoe    T    G        0      0        2 
  14  chr14_21208828     ZGre    T    G        0      0        2 
  14  chr14_21208828     ZHar    T    G        0      0        2 
  14  chr14_21208828   Sample    T    G        1      2        2 
  14  chr14_21210961     AAsi    C    A        0      0        2 
  14  chr14_21210961     AKia    C    A        0      0        2 
  14  chr14_21210961     AOna    C    A      0.5      1        2 
  14  chr14_21210961     ASom    C    A        0      0        2 
  14  chr14_21210961     HCab    C    A        0      0        2 
  14  chr14_21210961     HPrz    C    A        0      0        2 
  14  chr14_21210961     ZBoe    C    A        0      0        2 
  14  chr14_21210961     ZGre    C    A        0      0        2 
  14  chr14_21210961     ZHar    C    A        0      0        2 
  14  chr14_21210961   Sample    C    A        0      0        2 
  14  chr14_21231900     AAsi    T    G        0      0        2 
  14  chr14_21231900     AKia    T    G        0      0        2 
  14  chr14_21231900     AOna    T    G        0      0        2 
  14  chr14_21231900     ASom    T    G        0      0        2 
  14  chr14_21231900     HCab    T    G        1      2        2 
  14  chr14_21231900     HPrz    T    G        1      2        2 
  14  chr14_21231900     ZBoe    T    G        0      0        2 
  14  chr14_21231900     ZGre    T    G        0      0        2 
  14  chr14_21231900     ZHar    T    G        0      0        2 
  14  chr14_21231900   Sample    T    G        1      2        2 
  14  chr14_21241990     AAsi    C    G        0      0        2 
  14  chr14_21241990     AKia    C    G        0      0        2 
  14  chr14_21241990     AOna    C    G        0      0        2 
  14  chr14_21241990     ASom    C    G        0      0        2 
  14  chr14_21241990     HCab    C    G        0      0        2 
  14  chr14_21241990     HPrz    C    G        0      0        2 
  14  chr14_21241990     ZBoe    C    G        1      2        2 
  14  chr14_21241990     ZGre    C    G        0      0        2 
  14  chr14_21241990     ZHar    C    G        0      0        2 
  14  chr14_21241990   Sample    C    G        0      0        2 
  14  chr14_21247529     AAsi    T    G        0      0        2 
  14  chr14_21247529     AKia    T    G        0      0        2 
  14  chr14_21247529     AOna    T    G        0      0        2 
  14  chr14_21247529     ASom    T    G        0      0        2 
  14  chr14_21247529     HCab    T    G        0      0        2 
  14  chr14_21247529     HPrz    T    G        0      0        2 
  14  chr14_21247529     ZBoe    T    G        0      0        2 
  14  chr14_21247529     ZGre    T    G        0      0        2 
  14  chr14_21247529     ZHar    T    G        1      2        2 
  14  chr14_21247529   Sample    T    G        0      0        2 
  14  chr14_21256639     AAsi    G    T        0      0        2 
  14  chr14_21256639     AKia    G    T        0      0        2 
  14  chr14_21256639     AOna    G    T        0      0        2 
  14  chr14_21256639     ASom    G    T        0      0        2 
  14  chr14_21256639     HCab    G    T        1      2        2 
  14  chr14_21256639     HPrz    G    T        1      2        2 
  14  chr14_21256639     ZBoe    G    T        0      0        2 
  14  chr14_21256639     ZGre    G    T        0      0        2 
  14  chr14_21256639     ZHar    G    T        0      0        2 
  14  chr14_21256639   Sample    G    T        1      2        2 
  14  chr14_21266790     AAsi    T    G        0      0        2 
  14  chr14_21266790     AKia    T    G        0      0        2 
  14  chr14_21266790     AOna    T    G        0      0        2 
  14  chr14_21266790     ASom    T    G        0      0        2 
  14  chr14_21266790     HCab    T    G        1      2        2 
  14  chr14_21266790     HPrz    T    G        1      2        2 
  14  chr14_21266790     ZBoe    T    G        0      0        2 
  14  chr14_21266790     ZGre    T    G        0      0        2 
  14  chr14_21266790     ZHar    T    G        0      0        2 
  14  chr14_21266790   Sample    T    G        1      2        2 
  14  chr14_21283092     AAsi    G    C        0      0        2 
  14  chr14_21283092     AKia    G    C        0      0        2 
  14  chr14_21283092     AOna    G    C        0      0        2 
  14  chr14_21283092     ASom    G    C        0      0        2 
  14  chr14_21283092     HCab    G    C        0      0        2 
  14  chr14_21283092     HPrz    G    C        0      0        2 
  14  chr14_21283092     ZBoe    G    C        0      0        2 
  14  chr14_21283092     ZGre    G    C        1      2        2 
  14  chr14_21283092     ZHar    G    C        0      0        2 
  14  chr14_21283092   Sample    G    C        0      0        2 
  14  chr14_21291048     AAsi    A    C        0      0        2 
  14  chr14_21291048     AKia    A    C        0      0        2 
  14  chr14_21291048     AOna    A    C        0      0        2 
  14  chr14_21291048     ASom    A    C        0      0        2 
  14  chr14_21291048     HCab    A    C        0      0        2 
  14  chr14_21291048     HPrz    A    C        0      0        2 
  14  chr14_21291048     ZBoe    A    C        0      0        2 
  14  chr14_21291048     ZGre    A    C      0.5      1        2 
  14  chr14_21291048     ZHar    A    C        0      0        2 
  14  chr14_21291048   Sample    A    C        0      0        2 
  14  chr14_21291145     AAsi    G    T        0      0        2 
  14  chr14_21291145     AKia    G    T        0      0        2 
  14  chr14_21291145     AOna    G    T      0.5      1        2 
  14  chr14_21291145     ASom    G    T        0      0        2 
  14  chr14_21291145     HCab    G    T        0      0        2 
  14  chr14_21291145     HPrz    G    T        0      0        2 
  14  chr14_21291145     ZBoe    G    T        0      0        2 
  14  chr14_21291145     ZGre    G    T        0      0        2 
  14  chr14_21291145     ZHar    G    T        0      0        2 
  14  chr14_21291145   Sample    G    T        0      0        2 
  14  chr14_21307033     AAsi    C    G        0      0        2 
  14  chr14_21307033     AKia    C    G        0      0        2 
  14  chr14_21307033     AOna    C    G      0.5      1        2 
  14  chr14_21307033     ASom    C    G        0      0        2 
  14  chr14_21307033     HCab    C    G        0      0        2 
  14  chr14_21307033     HPrz    C    G        0      0        2 
  14  chr14_21307033     ZBoe    C    G        0      0        2 
  14  chr14_21307033     ZGre    C    G        0      0        2 
  14  chr14_21307033     ZHar    C    G        0      0        2 
  14  chr14_21307033   Sample    C    G        0      0        2 
  14  chr14_21311645     AAsi    C    A        0      0        2 
  14  chr14_21311645     AKia    C    A        0      0        2 
  14  chr14_21311645     AOna    C    A        0      0        2 
  14  chr14_21311645     ASom    C    A        1      2        2 
  14  chr14_21311645     HCab    C    A        0      0        2 
  14  chr14_21311645     HPrz    C    A        0      0        2 
  14  chr14_21311645     ZBoe    C    A        0      0        2 
  14  chr14_21311645     ZGre    C    A        0      0        2 
  14  chr14_21311645     ZHar    C    A        0      0        2 
  14  chr14_21311645   Sample    C    A        0      0        2 
  14  chr14_21318223     AAsi    T    G        0      0        2 
  14  chr14_21318223     AKia    T    G        0      0        2 
  14  chr14_21318223     AOna    T    G        0      0        2 
  14  chr14_21318223     ASom    T    G        0      0        2 
  14  chr14_21318223     HCab    T    G        0      0        2 
  14  chr14_21318223     HPrz    T    G        0      0        2 
  14  chr14_21318223     ZBoe    T    G        0      0        2 
  14  chr14_21318223     ZGre    T    G        0      0        2 
  14  chr14_21318223     ZHar    T    G        1      2        2 
  14  chr14_21318223   Sample    T    G        0      0        2 
  14  chr14_21330088     AAsi    C    G        0      0        2 
  14  chr14_21330088     AKia    C    G        0      0        2 
  14  chr14_21330088     AOna    C    G        1      2        2 
  14  chr14_21330088     ASom    C    G        0      0        2 
  14  chr14_21330088     HCab    C    G        0      0        2 
  14  chr14_21330088     HPrz    C    G        0      0        2 
  14  chr14_21330088     ZBoe    C    G        0      0        2 
  14  chr14_21330088     ZGre    C    G        0      0        2 
  14  chr14_21330088     ZHar    C    G        0      0        2 
  14  chr14_21330088   Sample    C    G        0      0        2 
  14  chr14_21370084     AAsi    A    T        0      0        2 
  14  chr14_21370084     AKia    A    T        0      0        2 
  14  chr14_21370084     AOna    A    T        0      0        2 
  14  chr14_21370084     ASom    A    T        0      0        2 
  14  chr14_21370084     HCab    A    T        0      0        2 
  14  chr14_21370084     HPrz    A    T        0      0        2 
  14  chr14_21370084     ZBoe    A    T      0.5      1        2 
  14  chr14_21370084     ZGre    A    T        0      0        2 
  14  chr14_21370084     ZHar    A    T        0      0        2 
  14  chr14_21370084   Sample    A    T        0      0        2 
  14  chr14_21373703     AAsi    A    C      0.5      1        2 
  14  chr14_21373703     AKia    A    C        0      0        2 
  14  chr14_21373703     AOna    A    C        0      0        2 
  14  chr14_21373703     ASom    A    C        0      0        2 
  14  chr14_21373703     HCab    A    C        0      0        2 
  14  chr14_21373703     HPrz    A    C        0      0        2 
  14  chr14_21373703     ZBoe    A    C        0      0        2 
  14  chr14_21373703     ZGre    A    C        0      0        2 
  14  chr14_21373703     ZHar    A    C        0      0        2 
  14  chr14_21373703   Sample    A    C        0      0        2 
  14  chr14_21409730     AAsi    A    T        0      0        2 
  14  chr14_21409730     AKia    A    T        0      0        2 
  14  chr14_21409730     AOna    A    T        0      0        2 
  14  chr14_21409730     ASom    A    T        0      0        2 
  14  chr14_21409730     HCab    A    T        1      2        2 
  14  chr14_21409730     HPrz    A    T        1      2        2 
  14  chr14_21409730     ZBoe    A    T        0      0        2 
  14  chr14_21409730     ZGre    A    T        0      0        2 
  14  chr14_21409730     ZHar    A    T        0      0        2 
  14  chr14_21409730   Sample    A    T        1      2        2 
  14  chr14_21411616     AAsi    A    C        0      0        2 
  14  chr14_21411616     AKia    A    C        0      0        2 
  14  chr14_21411616     AOna    A    C      0.5      1        2 
  14  chr14_21411616     ASom    A    C        0      0        2 
  14  chr14_21411616     HCab    A    C        0      0        2 
  14  chr14_21411616     HPrz    A    C        0      0        2 
  14  chr14_21411616     ZBoe    A    C        0      0        2 
  14  chr14_21411616     ZGre    A    C        0      0        2 
  14  chr14_21411616     ZHar    A    C        0      0        2 
  14  chr14_21411616   Sample    A    C        0      0        2 
  14  chr14_21411694     AAsi    G    C        0      0        2 
  14  chr14_21411694     AKia    G    C        0      0        2 
  14  chr14_21411694     AOna    G    C      0.5      1        2 
  14  chr14_21411694     ASom    G    C        0      0        2 
  14  chr14_21411694     HCab    G    C        0      0        2 
  14  chr14_21411694     HPrz    G    C        0      0        2 
  14  chr14_21411694     ZBoe    G    C        0      0        2 
  14  chr14_21411694     ZGre    G    C        0      0        2 
  14  chr14_21411694     ZHar    G    C        0      0        2 
  14  chr14_21411694   Sample    G    C        0      0        2 
  14  chr14_21427823     AAsi    G    T        0      0        2 
  14  chr14_21427823     AKia    G    T        0      0        2 
  14  chr14_21427823     AOna    G    T        0      0        2 
  14  chr14_21427823     ASom    G    T        0      0        2 
  14  chr14_21427823     HCab    G    T        0      0        2 
  14  chr14_21427823     HPrz    G    T        0      0        2 
  14  chr14_21427823     ZBoe    G    T        1      2        2 
  14  chr14_21427823     ZGre    G    T        1      2        2 
  14  chr14_21427823     ZHar    G    T        0      0        2 
  14  chr14_21427823   Sample    G    T        0      0        2 
  14  chr14_21435965     AAsi    A    T        0      0        2 
  14  chr14_21435965     AKia    A    T        1      2        2 
  14  chr14_21435965     AOna    A    T        0      0        2 
  14  chr14_21435965     ASom    A    T        0      0        2 
  14  chr14_21435965     HCab    A    T        0      0        2 
  14  chr14_21435965     HPrz    A    T        0      0        2 
  14  chr14_21435965     ZBoe    A    T        0      0        2 
  14  chr14_21435965     ZGre    A    T        0      0        2 
  14  chr14_21435965     ZHar    A    T        0      0        2 
  14  chr14_21435965   Sample    A    T        0      0        2 
  14  chr14_21439965     AAsi    G    T        0      0        2 
  14  chr14_21439965     AKia    G    T        0      0        2 
  14  chr14_21439965     AOna    G    T        0      0        2 
  14  chr14_21439965     ASom    G    T        0      0        2 
  14  chr14_21439965     HCab    G    T        0      0        2 
  14  chr14_21439965     HPrz    G    T        0      0        2 
  14  chr14_21439965     ZBoe    G    T        0      0        2 
  14  chr14_21439965     ZGre    G    T        0      0        2 
  14  chr14_21439965     ZHar    G    T        1      2        2 
  14  chr14_21439965   Sample    G    T        0      0        2 
  14  chr14_21452116     AAsi    G    C        0      0        2 
  14  chr14_21452116     AKia    G    C        0      0        2 
  14  chr14_21452116     AOna    G    C        0      0        2 
  14  chr14_21452116     ASom    G    C        0      0        2 
  14  chr14_21452116     HCab    G    C        1      2        2 
  14  chr14_21452116     HPrz    G    C        1      2        2 
  14  chr14_21452116     ZBoe    G    C        0      0        2 
  14  chr14_21452116     ZGre    G    C        0      0        2 
  14  chr14_21452116     ZHar    G    C        0      0        2 
  14  chr14_21452116   Sample    G    C        1      2        2 
  14  chr14_21467565     AAsi    A    T        0      0        2 
  14  chr14_21467565     AKia    A    T        0      0        2 
  14  chr14_21467565     AOna    A    T        0      0        2 
  14  chr14_21467565     ASom    A    T        0      0        2 
  14  chr14_21467565     HCab    A    T        0      0        2 
  14  chr14_21467565     HPrz    A    T        0      0        2 
  14  chr14_21467565     ZBoe    A    T      0.5      1        2 
  14  chr14_21467565     ZGre    A    T        0      0        2 
  14  chr14_21467565     ZHar    A    T        0      0        2 
  14  chr14_21467565   Sample    A    T        0      0        2 
  14  chr14_21486030     AAsi    G    C        1      2        2 
  14  chr14_21486030     AKia    G    C        0      0        2 
  14  chr14_21486030     AOna    G    C        0      0        2 
  14  chr14_21486030     ASom    G    C        0      0        2 
  14  chr14_21486030     HCab    G    C        0      0        2 
  14  chr14_21486030     HPrz    G    C        0      0        2 
  14  chr14_21486030     ZBoe    G    C        0      0        2 
  14  chr14_21486030     ZGre    G    C        0      0        2 
  14  chr14_21486030     ZHar    G    C        0      0        2 
  14  chr14_21486030   Sample    G    C        0      0        2 
  14  chr14_21488232     AAsi    G    C        0      0        2 
  14  chr14_21488232     AKia    G    C        0      0        2 
  14  chr14_21488232     AOna    G    C        0      0        2 
  14  chr14_21488232     ASom    G    C        0      0        2 
  14  chr14_21488232     HCab    G    C        0      0        2 
  14  chr14_21488232     HPrz    G    C        0      0        2 
  14  chr14_21488232     ZBoe    G    C        0      0        2 
  14  chr14_21488232     ZGre    G    C      0.5      1        2 
  14  chr14_21488232     ZHar    G    C        0      0        2 
  14  chr14_21488232   Sample    G    C        0      0        2 
  14  chr14_21510408     AAsi    G    C        0      0        2 
  14  chr14_21510408     AKia    G    C        1      2        2 
  14  chr14_21510408     AOna    G    C        1      2        2 
  14  chr14_21510408     ASom    G    C        0      0        2 
  14  chr14_21510408     HCab    G    C        0      0        2 
  14  chr14_21510408     HPrz    G    C        0      0        2 
  14  chr14_21510408     ZBoe    G    C        0      0        2 
  14  chr14_21510408     ZGre    G    C        0      0        2 
  14  chr14_21510408     ZHar    G    C        0      0        2 
  14  chr14_21510408   Sample    G    C        0      0        2 
  14  chr14_21550397     AAsi    A    C        0      0        2 
  14  chr14_21550397     AKia    A    C        0      0        2 
  14  chr14_21550397     AOna    A    C        0      0        2 
  14  chr14_21550397     ASom    A    C        0      0        2 
  14  chr14_21550397     HCab    A    C        0      0        2 
  14  chr14_21550397     HPrz    A    C      0.5      1        2 
  14  chr14_21550397     ZBoe    A    C        0      0        2 
  14  chr14_21550397     ZGre    A    C        0      0        2 
  14  chr14_21550397     ZHar    A    C        0      0        2 
  14  chr14_21550397   Sample    A    C        0      0        2 
  14  chr14_21555072     AAsi    C    G        0      0        2 
  14  chr14_21555072     AKia    C    G        0      0        2 
  14  chr14_21555072     AOna    C    G        0      0        2 
  14  chr14_21555072     ASom    C    G        0      0        2 
  14  chr14_21555072     HCab    C    G        0      0        2 
  14  chr14_21555072     HPrz    C    G        0      0        2 
  14  chr14_21555072     ZBoe    C    G        1      2        2 
  14  chr14_21555072     ZGre    C    G        0      0        2 
  14  chr14_21555072     ZHar    C    G        0      0        2 
  14  chr14_21555072   Sample    C    G        0      0        2 
  14  chr14_21567407     AAsi    G    C        0      0        2 
  14  chr14_21567407     AKia    G    C        1      2        2 
  14  chr14_21567407     AOna    G    C        1      2        2 
  14  chr14_21567407     ASom    G    C        0      0        2 
  14  chr14_21567407     HCab    G    C        0      0        2 
  14  chr14_21567407     HPrz    G    C        0      0        2 
  14  chr14_21567407     ZBoe    G    C        0      0        2 
  14  chr14_21567407     ZGre    G    C        0      0        2 
  14  chr14_21567407     ZHar    G    C        0      0        2 
  14  chr14_21567407   Sample    G    C        0      0        2 
  14  chr14_21568336     AAsi    T    G        0      0        2 
  14  chr14_21568336     AKia    T    G        0      0        2 
  14  chr14_21568336     AOna    T    G        0      0        2 
  14  chr14_21568336     ASom    T    G        0      0        2 
  14  chr14_21568336     HCab    T    G        0      0        2 
  14  chr14_21568336     HPrz    T    G      0.5      1        2 
  14  chr14_21568336     ZBoe    T    G        0      0        2 
  14  chr14_21568336     ZGre    T    G        0      0        2 
  14  chr14_21568336     ZHar    T    G        0      0        2 
  14  chr14_21568336   Sample    T    G        0      0        2 
  14  chr14_21568447     AAsi    G    T        0      0        2 
  14  chr14_21568447     AKia    G    T        0      0        2 
  14  chr14_21568447     AOna    G    T        0      0        2 
  14  chr14_21568447     ASom    G    T        0      0        2 
  14  chr14_21568447     HCab    G    T        1      2        2 
  14  chr14_21568447     HPrz    G    T        0      0        2 
  14  chr14_21568447     ZBoe    G    T        0      0        2 
  14  chr14_21568447     ZGre    G    T        0      0        2 
  14  chr14_21568447     ZHar    G    T        0      0        2 
  14  chr14_21568447   Sample    G    T        0      0        2 
  14  chr14_21579479     AAsi    T    G        0      0        2 
  14  chr14_21579479     AKia    T    G        0      0        2 
  14  chr14_21579479     AOna    T    G        0      0        2 
  14  chr14_21579479     ASom    T    G        0      0        2 
  14  chr14_21579479     HCab    T    G        0      0        2 
  14  chr14_21579479     HPrz    T    G        0      0        2 
  14  chr14_21579479     ZBoe    T    G        0      0        2 
  14  chr14_21579479     ZGre    T    G        0      0        2 
  14  chr14_21579479     ZHar    T    G      0.5      1        2 
  14  chr14_21579479   Sample    T    G        0      0        2 
  14  chr14_21582259     AAsi    G    C        1      2        2 
  14  chr14_21582259     AKia    G    C        0      0        2 
  14  chr14_21582259     AOna    G    C        0      0        2 
  14  chr14_21582259     ASom    G    C        1      2        2 
  14  chr14_21582259     HCab    G    C        0      0        2 
  14  chr14_21582259     HPrz    G    C        0      0        2 
  14  chr14_21582259     ZBoe    G    C        0      0        2 
  14  chr14_21582259     ZGre    G    C        0      0        2 
  14  chr14_21582259     ZHar    G    C        0      0        2 
  14  chr14_21582259   Sample    G    C        0      0        2 
  14  chr14_21640437     AAsi    C    A        0      0        2 
  14  chr14_21640437     AKia    C    A        0      0        2 
  14  chr14_21640437     AOna    C    A        0      0        2 
  14  chr14_21640437     ASom    C    A        0      0        2 
  14  chr14_21640437     HCab    C    A        0      0        2 
  14  chr14_21640437     HPrz    C    A        0      0        2 
  14  chr14_21640437     ZBoe    C    A        1      2        2 
  14  chr14_21640437     ZGre    C    A        0      0        2 
  14  chr14_21640437     ZHar    C    A        0      0        2 
  14  chr14_21640437   Sample    C    A        0      0        2 
  14  chr14_21669709     AAsi    G    C        0      0        2 
  14  chr14_21669709     AKia    G    C        0      0        2 
  14  chr14_21669709     AOna    G    C        0      0        2 
  14  chr14_21669709     ASom    G    C        0      0        2 
  14  chr14_21669709     HCab    G    C        0      0        2 
  14  chr14_21669709     HPrz    G    C        0      0        2 
  14  chr14_21669709     ZBoe    G    C        1      2        2 
  14  chr14_21669709     ZGre    G    C        1      2        2 
  14  chr14_21669709     ZHar    G    C        0      0        2 
  14  chr14_21669709   Sample    G    C        0      0        2 
  14  chr14_21670183     AAsi    T    A        0      0        2 
  14  chr14_21670183     AKia    T    A        0      0        2 
  14  chr14_21670183     AOna    T    A        0      0        2 
  14  chr14_21670183     ASom    T    A        0      0        2 
  14  chr14_21670183     HCab    T    A        1      2        2 
  14  chr14_21670183     HPrz    T    A        1      2        2 
  14  chr14_21670183     ZBoe    T    A        0      0        2 
  14  chr14_21670183     ZGre    T    A        0      0        2 
  14  chr14_21670183     ZHar    T    A        0      0        2 
  14  chr14_21670183   Sample    T    A        1      2        2 
  14  chr14_21677592     AAsi    A    C        0      0        2 
  14  chr14_21677592     AKia    A    C        1      2        2 
  14  chr14_21677592     AOna    A    C        0      0        2 
  14  chr14_21677592     ASom    A    C        0      0        2 
  14  chr14_21677592     HCab    A    C        0      0        2 
  14  chr14_21677592     HPrz    A    C        0      0        2 
  14  chr14_21677592     ZBoe    A    C        0      0        2 
  14  chr14_21677592     ZGre    A    C        0      0        2 
  14  chr14_21677592     ZHar    A    C        0      0        2 
  14  chr14_21677592   Sample    A    C        0      0        2 
  14  chr14_21714727     AAsi    G    T        0      0        2 
  14  chr14_21714727     AKia    G    T        0      0        2 
  14  chr14_21714727     AOna    G    T        0      0        2 
  14  chr14_21714727     ASom    G    T        0      0        2 
  14  chr14_21714727     HCab    G    T        0      0        2 
  14  chr14_21714727     HPrz    G    T        0      0        2 
  14  chr14_21714727     ZBoe    G    T      0.5      1        2 
  14  chr14_21714727     ZGre    G    T        0      0        2 
  14  chr14_21714727     ZHar    G    T        0      0        2 
  14  chr14_21714727   Sample    G    T        0      0        2 
  14  chr14_21718232     AAsi    G    T        0      0        2 
  14  chr14_21718232     AKia    G    T        0      0        2 
  14  chr14_21718232     AOna    G    T        0      0        2 
  14  chr14_21718232     ASom    G    T        0      0        2 
  14  chr14_21718232     HCab    G    T        0      0        2 
  14  chr14_21718232     HPrz    G    T        0      0        2 
  14  chr14_21718232     ZBoe    G    T      0.5      1        2 
  14  chr14_21718232     ZGre    G    T        0      0        2 
  14  chr14_21718232     ZHar    G    T        0      0        2 
  14  chr14_21718232   Sample    G    T        0      0        2 
  14  chr14_21720821     AAsi    G    C        0      0        2 
  14  chr14_21720821     AKia    G    C        0      0        2 
  14  chr14_21720821     AOna    G    C        0      0        2 
  14  chr14_21720821     ASom    G    C        0      0        2 
  14  chr14_21720821     HCab    G    C        1      2        2 
  14  chr14_21720821     HPrz    G    C        1      2        2 
  14  chr14_21720821     ZBoe    G    C        0      0        2 
  14  chr14_21720821     ZGre    G    C        0      0        2 
  14  chr14_21720821     ZHar    G    C        0      0        2 
  14  chr14_21720821   Sample    G    C        1      2        2 
  14  chr14_21722629     AAsi    T    G        0      0        2 
  14  chr14_21722629     AKia    T    G        0      0        2 
  14  chr14_21722629     AOna    T    G        0      0        2 
  14  chr14_21722629     ASom    T    G        0      0        2 
  14  chr14_21722629     HCab    T    G        0      0        2 
  14  chr14_21722629     HPrz    T    G      0.5      1        2 
  14  chr14_21722629     ZBoe    T    G        0      0        2 
  14  chr14_21722629     ZGre    T    G        0      0        2 
  14  chr14_21722629     ZHar    T    G        0      0        2 
  14  chr14_21722629   Sample    T    G        0      0        2 
  14  chr14_21754674     AAsi    T    A        0      0        2 
  14  chr14_21754674     AKia    T    A        0      0        2 
  14  chr14_21754674     AOna    T    A        0      0        2 
  14  chr14_21754674     ASom    T    A        0      0        2 
  14  chr14_21754674     HCab    T    A        0      0        2 
  14  chr14_21754674     HPrz    T    A        0      0        2 
  14  chr14_21754674     ZBoe    T    A        0      0        2 
  14  chr14_21754674     ZGre    T    A      0.5      1        2 
  14  chr14_21754674     ZHar    T    A        0      0        2 
  14  chr14_21754674   Sample    T    A        0      0        2 
  14  chr14_21761240     AAsi    T    A        0      0        2 
  14  chr14_21761240     AKia    T    A        0      0        2 
  14  chr14_21761240     AOna    T    A      0.5      1        2 
  14  chr14_21761240     ASom    T    A        0      0        2 
  14  chr14_21761240     HCab    T    A        0      0        2 
  14  chr14_21761240     HPrz    T    A        0      0        2 
  14  chr14_21761240     ZBoe    T    A        0      0        2 
  14  chr14_21761240     ZGre    T    A        0      0        2 
  14  chr14_21761240     ZHar    T    A        0      0        2 
  14  chr14_21761240   Sample    T    A        0      0        2 
  14  chr14_21772980     AAsi    C    A        0      0        2 
  14  chr14_21772980     AKia    C    A        0      0        2 
  14  chr14_21772980     AOna    C    A        0      0        2 
  14  chr14_21772980     ASom    C    A        0      0        2 
  14  chr14_21772980     HCab    C    A        1      2        2 
  14  chr14_21772980     HPrz    C    A        1      2        2 
  14  chr14_21772980     ZBoe    C    A        0      0        2 
  14  chr14_21772980     ZGre    C    A        0      0        2 
  14  chr14_21772980     ZHar    C    A        0      0        2 
  14  chr14_21772980   Sample    C    A        1      2        2 
  14  chr14_21774325     AAsi    A    T        0      0        2 
  14  chr14_21774325     AKia    A    T        0      0        2 
  14  chr14_21774325     AOna    A    T        0      0        2 
  14  chr14_21774325     ASom    A    T        0      0        2 
  14  chr14_21774325     HCab    A    T        1      2        2 
  14  chr14_21774325     HPrz    A    T        1      2        2 
  14  chr14_21774325     ZBoe    A    T        0      0        2 
  14  chr14_21774325     ZGre    A    T        0      0        2 
  14  chr14_21774325     ZHar    A    T        0      0        2 
  14  chr14_21774325   Sample    A    T        1      2        2 
  14  chr14_21795977     AAsi    A    C        0      0        2 
  14  chr14_21795977     AKia    A    C      0.5      1        2 
  14  chr14_21795977     AOna    A    C        0      0        2 
  14  chr14_21795977     ASom    A    C        0      0        2 
  14  chr14_21795977     HCab    A    C        0      0        2 
  14  chr14_21795977     HPrz    A    C        0      0        2 
  14  chr14_21795977     ZBoe    A    C        0      0        2 
  14  chr14_21795977     ZGre    A    C        0      0        2 
  14  chr14_21795977     ZHar    A    C        0      0        2 
  14  chr14_21795977   Sample    A    C        0      0        2 
  14  chr14_21836070     AAsi    A    C        0      0        2 
  14  chr14_21836070     AKia    A    C        0      0        2 
  14  chr14_21836070     AOna    A    C        0      0        2 
  14  chr14_21836070     ASom    A    C        0      0        2 
  14  chr14_21836070     HCab    A    C        0      0        2 
  14  chr14_21836070     HPrz    A    C        0      0        2 
  14  chr14_21836070     ZBoe    A    C        1      2        2 
  14  chr14_21836070     ZGre    A    C        0      0        2 
  14  chr14_21836070     ZHar    A    C        0      0        2 
  14  chr14_21836070   Sample    A    C        0      0        2 
  14  chr14_21839507     AAsi    C    G        0      0        2 
  14  chr14_21839507     AKia    C    G        0      0        2 
  14  chr14_21839507     AOna    C    G        0      0        2 
  14  chr14_21839507     ASom    C    G        0      0        2 
  14  chr14_21839507     HCab    C    G      0.5      1        2 
  14  chr14_21839507     HPrz    C    G        0      0        2 
  14  chr14_21839507     ZBoe    C    G        0      0        2 
  14  chr14_21839507     ZGre    C    G        0      0        2 
  14  chr14_21839507     ZHar    C    G        0      0        2 
  14  chr14_21839507   Sample    C    G        0      0        2 
  14  chr14_21839926     AAsi    T    G        0      0        2 
  14  chr14_21839926     AKia    T    G        0      0        2 
  14  chr14_21839926     AOna    T    G        0      0        2 
  14  chr14_21839926     ASom    T    G        0      0        2 
  14  chr14_21839926     HCab    T    G        0      0        2 
  14  chr14_21839926     HPrz    T    G        0      0        2 
  14  chr14_21839926     ZBoe    T    G        0      0        2 
  14  chr14_21839926     ZGre    T    G      0.5      1        2 
  14  chr14_21839926     ZHar    T    G        0      0        2 
  14  chr14_21839926   Sample    T    G        0      0        2 
  14  chr14_21862186     AAsi    T    G        0      0        2 
  14  chr14_21862186     AKia    T    G        0      0        2 
  14  chr14_21862186     AOna    T    G        0      0        2 
  14  chr14_21862186     ASom    T    G        0      0        2 
  14  chr14_21862186     HCab    T    G        0      0        2 
  14  chr14_21862186     HPrz    T    G        0      0        2 
  14  chr14_21862186     ZBoe    T    G        0      0        2 
  14  chr14_21862186     ZGre    T    G      0.5      1        2 
  14  chr14_21862186     ZHar    T    G        0      0        2 
  14  chr14_21862186   Sample    T    G        0      0        2 
  14  chr14_21889750     AAsi    G    T        1      2        2 
  14  chr14_21889750     AKia    G    T        0      0        2 
  14  chr14_21889750     AOna    G    T        0      0        2 
  14  chr14_21889750     ASom    G    T        1      2        2 
  14  chr14_21889750     HCab    G    T        0      0        2 
  14  chr14_21889750     HPrz    G    T        0      0        2 
  14  chr14_21889750     ZBoe    G    T        0      0        2 
  14  chr14_21889750     ZGre    G    T        0      0        2 
  14  chr14_21889750     ZHar    G    T        0      0        2 
  14  chr14_21889750   Sample    G    T        0      0        2 
  14  chr14_21891770     AAsi    A    C        0      0        2 
  14  chr14_21891770     AKia    A    C        0      0        2 
  14  chr14_21891770     AOna    A    C        0      0        2 
  14  chr14_21891770     ASom    A    C        0      0        2 
  14  chr14_21891770     HCab    A    C        1      2        2 
  14  chr14_21891770     HPrz    A    C        1      2        2 
  14  chr14_21891770     ZBoe    A    C        0      0        2 
  14  chr14_21891770     ZGre    A    C        0      0        2 
  14  chr14_21891770     ZHar    A    C        0      0        2 
  14  chr14_21891770   Sample    A    C        1      2        2 
  14  chr14_21897954     AAsi    T    A        0      0        2 
  14  chr14_21897954     AKia    T    A        0      0        2 
  14  chr14_21897954     AOna    T    A        0      0        2 
  14  chr14_21897954     ASom    T    A        0      0        2 
  14  chr14_21897954     HCab    T    A      0.5      1        2 
  14  chr14_21897954     HPrz    T    A        0      0        2 
  14  chr14_21897954     ZBoe    T    A        0      0        2 
  14  chr14_21897954     ZGre    T    A        0      0        2 
  14  chr14_21897954     ZHar    T    A        0      0        2 
  14  chr14_21897954   Sample    T    A        0      0        2 
  14  chr14_21898461     AAsi    C    G        0      0        2 
  14  chr14_21898461     AKia    C    G        0      0        2 
  14  chr14_21898461     AOna    C    G        0      0        2 
  14  chr14_21898461     ASom    C    G        0      0        2 
  14  chr14_21898461     HCab    C    G        1      2        2 
  14  chr14_21898461     HPrz    C    G        1      2        2 
  14  chr14_21898461     ZBoe    C    G        0      0        2 
  14  chr14_21898461     ZGre    C    G        0      0        2 
  14  chr14_21898461     ZHar    C    G        0      0        2 
  14  chr14_21898461   Sample    C    G        1      2        2 
  14  chr14_21902009     AAsi    C    G        0      0        2 
  14  chr14_21902009     AKia    C    G        0      0        2 
  14  chr14_21902009     AOna    C    G        0      0        2 
  14  chr14_21902009     ASom    C    G        0      0        2 
  14  chr14_21902009     HCab    C    G        0      0        2 
  14  chr14_21902009     HPrz    C    G        0      0        2 
  14  chr14_21902009     ZBoe    C    G        1      2        2 
  14  chr14_21902009     ZGre    C    G        1      2        2 
  14  chr14_21902009     ZHar    C    G        0      0        2 
  14  chr14_21902009   Sample    C    G        0      0        2 
  14  chr14_21914000     AAsi    A    T      0.5      1        2 
  14  chr14_21914000     AKia    A    T        0      0        2 
  14  chr14_21914000     AOna    A    T        0      0        2 
  14  chr14_21914000     ASom    A    T        0      0        2 
  14  chr14_21914000     HCab    A    T        0      0        2 
  14  chr14_21914000     HPrz    A    T        0      0        2 
  14  chr14_21914000     ZBoe    A    T        0      0        2 
  14  chr14_21914000     ZGre    A    T        0      0        2 
  14  chr14_21914000     ZHar    A    T        0      0        2 
  14  chr14_21914000   Sample    A    T        0      0        2 
  14  chr14_21917797     AAsi    T    G        0      0        2 
  14  chr14_21917797     AKia    T    G        1      2        2 
  14  chr14_21917797     AOna    T    G        0      0        2 
  14  chr14_21917797     ASom    T    G        0      0        2 
  14  chr14_21917797     HCab    T    G        0      0        2 
  14  chr14_21917797     HPrz    T    G        0      0        2 
  14  chr14_21917797     ZBoe    T    G        0      0        2 
  14  chr14_21917797     ZGre    T    G        0      0        2 
  14  chr14_21917797     ZHar    T    G        0      0        2 
  14  chr14_21917797   Sample    T    G        0      0        2 
  14  chr14_21925282     AAsi    G    C        0      0        2 
  14  chr14_21925282     AKia    G    C        0      0        2 
  14  chr14_21925282     AOna    G    C        0      0        2 
  14  chr14_21925282     ASom    G    C        0      0        2 
  14  chr14_21925282     HCab    G    C        0      0        2 
  14  chr14_21925282     HPrz    G    C        0      0        2 
  14  chr14_21925282     ZBoe    G    C        0      0        2 
  14  chr14_21925282     ZGre    G    C        1      2        2 
  14  chr14_21925282     ZHar    G    C        0      0        2 
  14  chr14_21925282   Sample    G    C        0      0        2 
  14  chr14_21951891     AAsi    T    A        0      0        2 
  14  chr14_21951891     AKia    T    A        0      0        2 
  14  chr14_21951891     AOna    T    A        0      0        2 
  14  chr14_21951891     ASom    T    A        0      0        2 
  14  chr14_21951891     HCab    T    A        0      0        2 
  14  chr14_21951891     HPrz    T    A        0      0        2 
  14  chr14_21951891     ZBoe    T    A        0      0        2 
  14  chr14_21951891     ZGre    T    A        0      0        2 
  14  chr14_21951891     ZHar    T    A        1      2        2 
  14  chr14_21951891   Sample    T    A        0      0        2 
  14  chr14_21990456     AAsi    C    A        0      0        2 
  14  chr14_21990456     AKia    C    A        0      0        2 
  14  chr14_21990456     AOna    C    A        0      0        2 
  14  chr14_21990456     ASom    C    A        0      0        2 
  14  chr14_21990456     HCab    C    A        1      2        2 
  14  chr14_21990456     HPrz    C    A        1      2        2 
  14  chr14_21990456     ZBoe    C    A        0      0        2 
  14  chr14_21990456     ZGre    C    A        0      0        2 
  14  chr14_21990456     ZHar    C    A        0      0        2 
  14  chr14_21990456   Sample    C    A        1      2        2 
  14  chr14_22014932     AAsi    A    C        0      0        2 
  14  chr14_22014932     AKia    A    C        0      0        2 
  14  chr14_22014932     AOna    A    C        0      0        2 
  14  chr14_22014932     ASom    A    C        0      0        2 
  14  chr14_22014932     HCab    A    C        0      0        2 
  14  chr14_22014932     HPrz    A    C      0.5      1        2 
  14  chr14_22014932     ZBoe    A    C        0      0        2 
  14  chr14_22014932     ZGre    A    C        0      0        2 
  14  chr14_22014932     ZHar    A    C        0      0        2 
  14  chr14_22014932   Sample    A    C        0      0        2 
  14  chr14_22030521     AAsi    C    G        1      2        2 
  14  chr14_22030521     AKia    C    G        0      0        2 
  14  chr14_22030521     AOna    C    G        0      0        2 
  14  chr14_22030521     ASom    C    G        0      0        2 
  14  chr14_22030521     HCab    C    G        0      0        2 
  14  chr14_22030521     HPrz    C    G        0      0        2 
  14  chr14_22030521     ZBoe    C    G        0      0        2 
  14  chr14_22030521     ZGre    C    G        0      0        2 
  14  chr14_22030521     ZHar    C    G        0      0        2 
  14  chr14_22030521   Sample    C    G        0      0        2 
  14  chr14_22031148     AAsi    G    C        0      0        2 
  14  chr14_22031148     AKia    G    C        1      2        2 
  14  chr14_22031148     AOna    G    C      0.5      1        2 
  14  chr14_22031148     ASom    G    C        0      0        2 
  14  chr14_22031148     HCab    G    C        0      0        2 
  14  chr14_22031148     HPrz    G    C        0      0        2 
  14  chr14_22031148     ZBoe    G    C        0      0        2 
  14  chr14_22031148     ZGre    G    C        0      0        2 
  14  chr14_22031148     ZHar    G    C        0      0        2 
  14  chr14_22031148   Sample    G    C        0      0        2 
  14  chr14_22046734     AAsi    G    T        0      0        2 
  14  chr14_22046734     AKia    G    T        0      0        2 
  14  chr14_22046734     AOna    G    T        0      0        2 
  14  chr14_22046734     ASom    G    T        0      0        2 
  14  chr14_22046734     HCab    G    T        0      0        2 
  14  chr14_22046734     HPrz    G    T      0.5      1        2 
  14  chr14_22046734     ZBoe    G    T        0      0        2 
  14  chr14_22046734     ZGre    G    T        0      0        2 
  14  chr14_22046734     ZHar    G    T        0      0        2 
  14  chr14_22046734   Sample    G    T        0      0        2 
  14  chr14_22060878     AAsi    G    C        1      2        2 
  14  chr14_22060878     AKia    G    C        0      0        2 
  14  chr14_22060878     AOna    G    C        0      0        2 
  14  chr14_22060878     ASom    G    C        1      2        2 
  14  chr14_22060878     HCab    G    C        0      0        2 
  14  chr14_22060878     HPrz    G    C        0      0        2 
  14  chr14_22060878     ZBoe    G    C        0      0        2 
  14  chr14_22060878     ZGre    G    C        0      0        2 
  14  chr14_22060878     ZHar    G    C        0      0        2 
  14  chr14_22060878   Sample    G    C        0      0        2 
  14  chr14_22061620     AAsi    T    G        0      0        2 
  14  chr14_22061620     AKia    T    G        0      0        2 
  14  chr14_22061620     AOna    T    G        0      0        2 
  14  chr14_22061620     ASom    T    G        0      0        2 
  14  chr14_22061620     HCab    T    G        1      2        2 
  14  chr14_22061620     HPrz    T    G        1      2        2 
  14  chr14_22061620     ZBoe    T    G        0      0        2 
  14  chr14_22061620     ZGre    T    G        0      0        2 
  14  chr14_22061620     ZHar    T    G        0      0        2 
  14  chr14_22061620   Sample    T    G        1      2        2 
  14  chr14_22081104     AAsi    A    T        0      0        2 
  14  chr14_22081104     AKia    A    T        0      0        2 
  14  chr14_22081104     AOna    A    T        0      0        2 
  14  chr14_22081104     ASom    A    T        0      0        2 
  14  chr14_22081104     HCab    A    T        1      2        2 
  14  chr14_22081104     HPrz    A    T        1      2        2 
  14  chr14_22081104     ZBoe    A    T        0      0        2 
  14  chr14_22081104     ZGre    A    T        0      0        2 
  14  chr14_22081104     ZHar    A    T        0      0        2 
  14  chr14_22081104   Sample    A    T        1      2        2 
  14  chr14_22098762     AAsi    G    C        0      0        2 
  14  chr14_22098762     AKia    G    C        0      0        2 
  14  chr14_22098762     AOna    G    C        0      0        2 
  14  chr14_22098762     ASom    G    C        0      0        2 
  14  chr14_22098762     HCab    G    C        0      0        2 
  14  chr14_22098762     HPrz    G    C        0      0        2 
  14  chr14_22098762     ZBoe    G    C        0      0        2 
  14  chr14_22098762     ZGre    G    C        0      0        2 
  14  chr14_22098762     ZHar    G    C      0.5      1        2 
  14  chr14_22098762   Sample    G    C        0      0        2 
  14  chr14_22137272     AAsi    C    A        0      0        2 
  14  chr14_22137272     AKia    C    A        0      0        2 
  14  chr14_22137272     AOna    C    A        0      0        2 
  14  chr14_22137272     ASom    C    A        0      0        2 
  14  chr14_22137272     HCab    C    A        1      2        2 
  14  chr14_22137272     HPrz    C    A        1      2        2 
  14  chr14_22137272     ZBoe    C    A        0      0        2 
  14  chr14_22137272     ZGre    C    A        0      0        2 
  14  chr14_22137272     ZHar    C    A        0      0        2 
  14  chr14_22137272   Sample    C    A        1      2        2 
  14  chr14_22139730     AAsi    A    C        0      0        2 
```
