## Supplementary File 8. Zonkey (Schubert et al. 2017) report for donkey specimen Ancient8. for "No genetic evidence yet for hinnies at Mazongshan (400-160 BCE), northwestern China": excl_ts.frq.strat (part 53 of 95)

```
  14  chr14_22139730     AKia    A    C        0      0        2 
  14  chr14_22139730     AOna    A    C        0      0        2 
  14  chr14_22139730     ASom    A    C        0      0        2 
  14  chr14_22139730     HCab    A    C        1      2        2 
  14  chr14_22139730     HPrz    A    C        1      2        2 
  14  chr14_22139730     ZBoe    A    C        0      0        2 
  14  chr14_22139730     ZGre    A    C        0      0        2 
  14  chr14_22139730     ZHar    A    C        0      0        2 
  14  chr14_22139730   Sample    A    C        1      2        2 
  14  chr14_22154657     AAsi    G    T        1      2        2 
  14  chr14_22154657     AKia    G    T        0      0        2 
  14  chr14_22154657     AOna    G    T        0      0        2 
  14  chr14_22154657     ASom    G    T        1      2        2 
  14  chr14_22154657     HCab    G    T        0      0        2 
  14  chr14_22154657     HPrz    G    T        0      0        2 
  14  chr14_22154657     ZBoe    G    T        0      0        2 
  14  chr14_22154657     ZGre    G    T        0      0        2 
  14  chr14_22154657     ZHar    G    T        0      0        2 
  14  chr14_22154657   Sample    G    T        0      0        2 
  14  chr14_22163819     AAsi    C    G        1      2        2 
  14  chr14_22163819     AKia    C    G        1      2        2 
  14  chr14_22163819     AOna    C    G        0      0        2 
  14  chr14_22163819     ASom    C    G        1      2        2 
  14  chr14_22163819     HCab    C    G        0      0        2 
  14  chr14_22163819     HPrz    C    G        0      0        2 
  14  chr14_22163819     ZBoe    C    G        0      0        2 
  14  chr14_22163819     ZGre    C    G        0      0        2 
  14  chr14_22163819     ZHar    C    G        0      0        2 
  14  chr14_22163819   Sample    C    G        0      0        2 
  14  chr14_22166888     AAsi    C    G        0      0        2 
  14  chr14_22166888     AKia    C    G        0      0        2 
  14  chr14_22166888     AOna    C    G        0      0        2 
  14  chr14_22166888     ASom    C    G        0      0        2 
  14  chr14_22166888     HCab    C    G      0.5      1        2 
  14  chr14_22166888     HPrz    C    G        0      0        2 
  14  chr14_22166888     ZBoe    C    G        0      0        2 
  14  chr14_22166888     ZGre    C    G        0      0        2 
  14  chr14_22166888     ZHar    C    G        0      0        2 
  14  chr14_22166888   Sample    C    G        1      2        2 
  14  chr14_22172574     AAsi    A    T        0      0        2 
  14  chr14_22172574     AKia    A    T        0      0        2 
  14  chr14_22172574     AOna    A    T        1      2        2 
  14  chr14_22172574     ASom    A    T        0      0        2 
  14  chr14_22172574     HCab    A    T        0      0        2 
  14  chr14_22172574     HPrz    A    T        0      0        2 
  14  chr14_22172574     ZBoe    A    T        0      0        2 
  14  chr14_22172574     ZGre    A    T        0      0        2 
  14  chr14_22172574     ZHar    A    T        0      0        2 
  14  chr14_22172574   Sample    A    T        0      0        2 
  14  chr14_22196028     AAsi    A    C        0      0        2 
  14  chr14_22196028     AKia    A    C        0      0        2 
  14  chr14_22196028     AOna    A    C        0      0        2 
  14  chr14_22196028     ASom    A    C        1      2        2 
  14  chr14_22196028     HCab    A    C        0      0        2 
  14  chr14_22196028     HPrz    A    C        0      0        2 
  14  chr14_22196028     ZBoe    A    C        0      0        2 
  14  chr14_22196028     ZGre    A    C        0      0        2 
  14  chr14_22196028     ZHar    A    C        0      0        2 
  14  chr14_22196028   Sample    A    C        0      0        2 
  14  chr14_22265404     AAsi    T    G        0      0        2 
  14  chr14_22265404     AKia    T    G        0      0        2 
  14  chr14_22265404     AOna    T    G        0      0        2 
  14  chr14_22265404     ASom    T    G        0      0        2 
  14  chr14_22265404     HCab    T    G        1      2        2 
  14  chr14_22265404     HPrz    T    G        1      2        2 
  14  chr14_22265404     ZBoe    T    G        0      0        2 
  14  chr14_22265404     ZGre    T    G        0      0        2 
  14  chr14_22265404     ZHar    T    G        0      0        2 
  14  chr14_22265404   Sample    T    G        1      2        2 
  14  chr14_22283682     AAsi    C    G        0      0        2 
  14  chr14_22283682     AKia    C    G        0      0        2 
  14  chr14_22283682     AOna    C    G        0      0        2 
  14  chr14_22283682     ASom    C    G        0      0        2 
  14  chr14_22283682     HCab    C    G        1      2        2 
  14  chr14_22283682     HPrz    C    G        1      2        2 
  14  chr14_22283682     ZBoe    C    G        0      0        2 
  14  chr14_22283682     ZGre    C    G        0      0        2 
  14  chr14_22283682     ZHar    C    G        0      0        2 
  14  chr14_22283682   Sample    C    G        1      2        2 
  14  chr14_22292489     AAsi    A    C        0      0        2 
  14  chr14_22292489     AKia    A    C        0      0        2 
  14  chr14_22292489     AOna    A    C        0      0        2 
  14  chr14_22292489     ASom    A    C        0      0        2 
  14  chr14_22292489     HCab    A    C        0      0        2 
  14  chr14_22292489     HPrz    A    C        0      0        2 
  14  chr14_22292489     ZBoe    A    C        1      2        2 
  14  chr14_22292489     ZGre    A    C        1      2        2 
  14  chr14_22292489     ZHar    A    C        0      0        2 
  14  chr14_22292489   Sample    A    C        0      0        2 
  14  chr14_22300968     AAsi    C    G        1      2        2 
  14  chr14_22300968     AKia    C    G        1      2        2 
  14  chr14_22300968     AOna    C    G        1      2        2 
  14  chr14_22300968     ASom    C    G        1      2        2 
  14  chr14_22300968     HCab    C    G        0      0        2 
  14  chr14_22300968     HPrz    C    G        0      0        2 
  14  chr14_22300968     ZBoe    C    G        0      0        2 
  14  chr14_22300968     ZGre    C    G        0      0        2 
  14  chr14_22300968     ZHar    C    G        1      2        2 
  14  chr14_22300968   Sample    C    G        0      0        2 
  14  chr14_22312412     AAsi    G    C        0      0        2 
  14  chr14_22312412     AKia    G    C        0      0        2 
  14  chr14_22312412     AOna    G    C        0      0        2 
  14  chr14_22312412     ASom    G    C        0      0        2 
  14  chr14_22312412     HCab    G    C        1      2        2 
  14  chr14_22312412     HPrz    G    C        1      2        2 
  14  chr14_22312412     ZBoe    G    C        0      0        2 
  14  chr14_22312412     ZGre    G    C        0      0        2 
  14  chr14_22312412     ZHar    G    C        0      0        2 
  14  chr14_22312412   Sample    G    C        1      2        2 
  14  chr14_22313431     AAsi    C    G        0      0        2 
  14  chr14_22313431     AKia    C    G        0      0        2 
  14  chr14_22313431     AOna    C    G        0      0        2 
  14  chr14_22313431     ASom    C    G        0      0        2 
  14  chr14_22313431     HCab    C    G        1      2        2 
  14  chr14_22313431     HPrz    C    G        1      2        2 
  14  chr14_22313431     ZBoe    C    G        0      0        2 
  14  chr14_22313431     ZGre    C    G        0      0        2 
  14  chr14_22313431     ZHar    C    G        0      0        2 
  14  chr14_22313431   Sample    C    G        1      2        2 
  14  chr14_22333083     AAsi    T    G        0      0        2 
  14  chr14_22333083     AKia    T    G        0      0        2 
  14  chr14_22333083     AOna    T    G        0      0        2 
  14  chr14_22333083     ASom    T    G        0      0        2 
  14  chr14_22333083     HCab    T    G        0      0        2 
  14  chr14_22333083     HPrz    T    G        0      0        2 
  14  chr14_22333083     ZBoe    T    G      0.5      1        2 
  14  chr14_22333083     ZGre    T    G        0      0        2 
  14  chr14_22333083     ZHar    T    G        0      0        2 
  14  chr14_22333083   Sample    T    G        0      0        2 
  14  chr14_22381808     AAsi    T    G        0      0        2 
  14  chr14_22381808     AKia    T    G      0.5      1        2 
  14  chr14_22381808     AOna    T    G        0      0        2 
  14  chr14_22381808     ASom    T    G        0      0        2 
  14  chr14_22381808     HCab    T    G        0      0        2 
  14  chr14_22381808     HPrz    T    G        0      0        2 
  14  chr14_22381808     ZBoe    T    G        0      0        2 
  14  chr14_22381808     ZGre    T    G        0      0        2 
  14  chr14_22381808     ZHar    T    G        0      0        2 
  14  chr14_22381808   Sample    T    G        0      0        2 
  14  chr14_22391360     AAsi    G    C        1      2        2 
  14  chr14_22391360     AKia    G    C        0      0        2 
  14  chr14_22391360     AOna    G    C        0      0        2 
  14  chr14_22391360     ASom    G    C        0      0        2 
  14  chr14_22391360     HCab    G    C        0      0        2 
  14  chr14_22391360     HPrz    G    C        0      0        2 
  14  chr14_22391360     ZBoe    G    C        0      0        2 
  14  chr14_22391360     ZGre    G    C        0      0        2 
  14  chr14_22391360     ZHar    G    C        0      0        2 
  14  chr14_22391360   Sample    G    C        0      0        2 
  14  chr14_22394953     AAsi    A    C        0      0        2 
  14  chr14_22394953     AKia    A    C        0      0        2 
  14  chr14_22394953     AOna    A    C        0      0        2 
  14  chr14_22394953     ASom    A    C        0      0        2 
  14  chr14_22394953     HCab    A    C        1      2        2 
  14  chr14_22394953     HPrz    A    C        1      2        2 
  14  chr14_22394953     ZBoe    A    C        0      0        2 
  14  chr14_22394953     ZGre    A    C        0      0        2 
  14  chr14_22394953     ZHar    A    C        0      0        2 
  14  chr14_22394953   Sample    A    C        1      2        2 
  14  chr14_22401650     AAsi    T    G        0      0        2 
  14  chr14_22401650     AKia    T    G        0      0        2 
  14  chr14_22401650     AOna    T    G        0      0        2 
  14  chr14_22401650     ASom    T    G        0      0        2 
  14  chr14_22401650     HCab    T    G        0      0        2 
  14  chr14_22401650     HPrz    T    G        0      0        2 
  14  chr14_22401650     ZBoe    T    G        0      0        2 
  14  chr14_22401650     ZGre    T    G      0.5      1        2 
  14  chr14_22401650     ZHar    T    G        0      0        2 
  14  chr14_22401650   Sample    T    G        0      0        2 
  14  chr14_22402164     AAsi    A    C        0      0        2 
  14  chr14_22402164     AKia    A    C        0      0        2 
  14  chr14_22402164     AOna    A    C        0      0        2 
  14  chr14_22402164     ASom    A    C        0      0        2 
  14  chr14_22402164     HCab    A    C        1      2        2 
  14  chr14_22402164     HPrz    A    C        1      2        2 
  14  chr14_22402164     ZBoe    A    C        0      0        2 
  14  chr14_22402164     ZGre    A    C        0      0        2 
  14  chr14_22402164     ZHar    A    C        0      0        2 
  14  chr14_22402164   Sample    A    C        1      2        2 
  14  chr14_22413236     AAsi    C    A        1      2        2 
  14  chr14_22413236     AKia    C    A        0      0        2 
  14  chr14_22413236     AOna    C    A        0      0        2 
  14  chr14_22413236     ASom    C    A        0      0        2 
  14  chr14_22413236     HCab    C    A        0      0        2 
  14  chr14_22413236     HPrz    C    A        0      0        2 
  14  chr14_22413236     ZBoe    C    A        0      0        2 
  14  chr14_22413236     ZGre    C    A        0      0        2 
  14  chr14_22413236     ZHar    C    A        0      0        2 
  14  chr14_22413236   Sample    C    A        0      0        2 
  14  chr14_22417869     AAsi    C    G        1      2        2 
  14  chr14_22417869     AKia    C    G        0      0        2 
  14  chr14_22417869     AOna    C    G        0      0        2 
  14  chr14_22417869     ASom    C    G        1      2        2 
  14  chr14_22417869     HCab    C    G        0      0        2 
  14  chr14_22417869     HPrz    C    G        0      0        2 
  14  chr14_22417869     ZBoe    C    G        0      0        2 
  14  chr14_22417869     ZGre    C    G        0      0        2 
  14  chr14_22417869     ZHar    C    G        0      0        2 
  14  chr14_22417869   Sample    C    G        0      0        2 
  14  chr14_22424065     AAsi    A    T        0      0        2 
  14  chr14_22424065     AKia    A    T        0      0        2 
  14  chr14_22424065     AOna    A    T        1      2        2 
  14  chr14_22424065     ASom    A    T        0      0        2 
  14  chr14_22424065     HCab    A    T        0      0        2 
  14  chr14_22424065     HPrz    A    T        0      0        2 
  14  chr14_22424065     ZBoe    A    T        0      0        2 
  14  chr14_22424065     ZGre    A    T        0      0        2 
  14  chr14_22424065     ZHar    A    T        0      0        2 
  14  chr14_22424065   Sample    A    T        0      0        2 
  14  chr14_22435691     AAsi    G    C        0      0        2 
  14  chr14_22435691     AKia    G    C        0      0        2 
  14  chr14_22435691     AOna    G    C        0      0        2 
  14  chr14_22435691     ASom    G    C        0      0        2 
  14  chr14_22435691     HCab    G    C        1      2        2 
  14  chr14_22435691     HPrz    G    C        1      2        2 
  14  chr14_22435691     ZBoe    G    C        0      0        2 
  14  chr14_22435691     ZGre    G    C        0      0        2 
  14  chr14_22435691     ZHar    G    C        0      0        2 
  14  chr14_22435691   Sample    G    C        1      2        2 
  14  chr14_22463680     AAsi    A    C        0      0        2 
  14  chr14_22463680     AKia    A    C        0      0        2 
  14  chr14_22463680     AOna    A    C        0      0        2 
  14  chr14_22463680     ASom    A    C        0      0        2 
  14  chr14_22463680     HCab    A    C        1      2        2 
  14  chr14_22463680     HPrz    A    C        1      2        2 
  14  chr14_22463680     ZBoe    A    C        0      0        2 
  14  chr14_22463680     ZGre    A    C        0      0        2 
  14  chr14_22463680     ZHar    A    C        0      0        2 
  14  chr14_22463680   Sample    A    C        1      2        2 
  14  chr14_22473980     AAsi    G    C        0      0        2 
  14  chr14_22473980     AKia    G    C        1      2        2 
  14  chr14_22473980     AOna    G    C        0      0        2 
  14  chr14_22473980     ASom    G    C        0      0        2 
  14  chr14_22473980     HCab    G    C        0      0        2 
  14  chr14_22473980     HPrz    G    C        0      0        2 
  14  chr14_22473980     ZBoe    G    C        0      0        2 
  14  chr14_22473980     ZGre    G    C        0      0        2 
  14  chr14_22473980     ZHar    G    C        0      0        2 
  14  chr14_22473980   Sample    G    C        0      0        2 
  14  chr14_22511233     AAsi    C    A        0      0        2 
  14  chr14_22511233     AKia    C    A        0      0        2 
  14  chr14_22511233     AOna    C    A        0      0        2 
  14  chr14_22511233     ASom    C    A        0      0        2 
  14  chr14_22511233     HCab    C    A        0      0        2 
  14  chr14_22511233     HPrz    C    A        1      2        2 
  14  chr14_22511233     ZBoe    C    A        0      0        2 
  14  chr14_22511233     ZGre    C    A        0      0        2 
  14  chr14_22511233     ZHar    C    A        0      0        2 
  14  chr14_22511233   Sample    C    A        1      2        2 
  14  chr14_22519801     AAsi    C    A        0      0        2 
  14  chr14_22519801     AKia    C    A        0      0        2 
  14  chr14_22519801     AOna    C    A        0      0        2 
  14  chr14_22519801     ASom    C    A        0      0        2 
  14  chr14_22519801     HCab    C    A        0      0        2 
  14  chr14_22519801     HPrz    C    A        0      0        2 
  14  chr14_22519801     ZBoe    C    A        0      0        2 
  14  chr14_22519801     ZGre    C    A      0.5      1        2 
  14  chr14_22519801     ZHar    C    A        0      0        2 
  14  chr14_22519801   Sample    C    A        0      0        2 
  14  chr14_22528709     AAsi    G    T        0      0        2 
  14  chr14_22528709     AKia    G    T        0      0        2 
  14  chr14_22528709     AOna    G    T        0      0        2 
  14  chr14_22528709     ASom    G    T        0      0        2 
  14  chr14_22528709     HCab    G    T        1      2        2 
  14  chr14_22528709     HPrz    G    T        1      2        2 
  14  chr14_22528709     ZBoe    G    T        0      0        2 
  14  chr14_22528709     ZGre    G    T        0      0        2 
  14  chr14_22528709     ZHar    G    T        0      0        2 
  14  chr14_22528709   Sample    G    T        1      2        2 
  14  chr14_22553742     AAsi    C    A        0      0        2 
  14  chr14_22553742     AKia    C    A        0      0        2 
  14  chr14_22553742     AOna    C    A        0      0        2 
  14  chr14_22553742     ASom    C    A        0      0        2 
  14  chr14_22553742     HCab    C    A        1      2        2 
  14  chr14_22553742     HPrz    C    A      0.5      1        2 
  14  chr14_22553742     ZBoe    C    A        0      0        2 
  14  chr14_22553742     ZGre    C    A        0      0        2 
  14  chr14_22553742     ZHar    C    A        0      0        2 
  14  chr14_22553742   Sample    C    A        1      2        2 
  14  chr14_22560644     AAsi    C    A        0      0        2 
  14  chr14_22560644     AKia    C    A        0      0        2 
  14  chr14_22560644     AOna    C    A        0      0        2 
  14  chr14_22560644     ASom    C    A        0      0        2 
  14  chr14_22560644     HCab    C    A        1      2        2 
  14  chr14_22560644     HPrz    C    A        1      2        2 
  14  chr14_22560644     ZBoe    C    A        0      0        2 
  14  chr14_22560644     ZGre    C    A        0      0        2 
  14  chr14_22560644     ZHar    C    A        0      0        2 
  14  chr14_22560644   Sample    C    A        1      2        2 
  14  chr14_22574103     AAsi    G    T        1      2        2 
  14  chr14_22574103     AKia    G    T        0      0        2 
  14  chr14_22574103     AOna    G    T        0      0        2 
  14  chr14_22574103     ASom    G    T        1      2        2 
  14  chr14_22574103     HCab    G    T        0      0        2 
  14  chr14_22574103     HPrz    G    T        0      0        2 
  14  chr14_22574103     ZBoe    G    T        0      0        2 
  14  chr14_22574103     ZGre    G    T        0      0        2 
  14  chr14_22574103     ZHar    G    T        0      0        2 
  14  chr14_22574103   Sample    G    T        0      0        2 
  14  chr14_22597787     AAsi    T    G        0      0        2 
  14  chr14_22597787     AKia    T    G        0      0        2 
  14  chr14_22597787     AOna    T    G        0      0        2 
  14  chr14_22597787     ASom    T    G        0      0        2 
  14  chr14_22597787     HCab    T    G        0      0        2 
  14  chr14_22597787     HPrz    T    G        0      0        2 
  14  chr14_22597787     ZBoe    T    G        0      0        2 
  14  chr14_22597787     ZGre    T    G      0.5      1        2 
  14  chr14_22597787     ZHar    T    G        0      0        2 
  14  chr14_22597787   Sample    T    G        0      0        2 
  14  chr14_22623801     AAsi    G    C        0      0        2 
  14  chr14_22623801     AKia    G    C        0      0        2 
  14  chr14_22623801     AOna    G    C        0      0        2 
  14  chr14_22623801     ASom    G    C        0      0        2 
  14  chr14_22623801     HCab    G    C        0      0        2 
  14  chr14_22623801     HPrz    G    C        0      0        2 
  14  chr14_22623801     ZBoe    G    C      0.5      1        2 
  14  chr14_22623801     ZGre    G    C        0      0        2 
  14  chr14_22623801     ZHar    G    C        0      0        2 
  14  chr14_22623801   Sample    G    C        0      0        2 
  14  chr14_22633137     AAsi    A    T        0      0        2 
  14  chr14_22633137     AKia    A    T        1      2        2 
  14  chr14_22633137     AOna    A    T        0      0        2 
  14  chr14_22633137     ASom    A    T        0      0        2 
  14  chr14_22633137     HCab    A    T        0      0        2 
  14  chr14_22633137     HPrz    A    T        0      0        2 
  14  chr14_22633137     ZBoe    A    T        0      0        2 
  14  chr14_22633137     ZGre    A    T        0      0        2 
  14  chr14_22633137     ZHar    A    T        0      0        2 
  14  chr14_22633137   Sample    A    T        0      0        2 
  14  chr14_22636258     AAsi    G    T        0      0        2 
  14  chr14_22636258     AKia    G    T        0      0        2 
  14  chr14_22636258     AOna    G    T        0      0        2 
  14  chr14_22636258     ASom    G    T        0      0        2 
  14  chr14_22636258     HCab    G    T        1      2        2 
  14  chr14_22636258     HPrz    G    T        1      2        2 
  14  chr14_22636258     ZBoe    G    T        0      0        2 
  14  chr14_22636258     ZGre    G    T        0      0        2 
  14  chr14_22636258     ZHar    G    T        0      0        2 
  14  chr14_22636258   Sample    G    T        1      2        2 
  14  chr14_22639396     AAsi    C    A        0      0        2 
  14  chr14_22639396     AKia    C    A        0      0        2 
  14  chr14_22639396     AOna    C    A        0      0        2 
  14  chr14_22639396     ASom    C    A        0      0        2 
  14  chr14_22639396     HCab    C    A        1      2        2 
  14  chr14_22639396     HPrz    C    A        1      2        2 
  14  chr14_22639396     ZBoe    C    A        0      0        2 
  14  chr14_22639396     ZGre    C    A        0      0        2 
  14  chr14_22639396     ZHar    C    A        0      0        2 
  14  chr14_22639396   Sample    C    A        1      2        2 
  14  chr14_22639651     AAsi    C    A        0      0        2 
  14  chr14_22639651     AKia    C    A        1      2        2 
  14  chr14_22639651     AOna    C    A        1      2        2 
  14  chr14_22639651     ASom    C    A        0      0        2 
  14  chr14_22639651     HCab    C    A        0      0        2 
  14  chr14_22639651     HPrz    C    A        0      0        2 
  14  chr14_22639651     ZBoe    C    A        0      0        2 
  14  chr14_22639651     ZGre    C    A        0      0        2 
  14  chr14_22639651     ZHar    C    A        0      0        2 
  14  chr14_22639651   Sample    C    A        0      0        2 
  14  chr14_22650340     AAsi    G    C        0      0        2 
  14  chr14_22650340     AKia    G    C        0      0        2 
  14  chr14_22650340     AOna    G    C        0      0        2 
  14  chr14_22650340     ASom    G    C        0      0        2 
  14  chr14_22650340     HCab    G    C        0      0        2 
  14  chr14_22650340     HPrz    G    C        0      0        2 
  14  chr14_22650340     ZBoe    G    C        0      0        2 
  14  chr14_22650340     ZGre    G    C        0      0        2 
  14  chr14_22650340     ZHar    G    C      0.5      1        2 
  14  chr14_22650340   Sample    G    C        0      0        2 
  14  chr14_22662522     AAsi    C    G        0      0        2 
  14  chr14_22662522     AKia    C    G        0      0        2 
  14  chr14_22662522     AOna    C    G        0      0        2 
  14  chr14_22662522     ASom    C    G        0      0        2 
  14  chr14_22662522     HCab    C    G        1      2        2 
  14  chr14_22662522     HPrz    C    G        1      2        2 
  14  chr14_22662522     ZBoe    C    G        0      0        2 
  14  chr14_22662522     ZGre    C    G        0      0        2 
  14  chr14_22662522     ZHar    C    G        0      0        2 
  14  chr14_22662522   Sample    C    G        1      2        2 
  14  chr14_22682473     AAsi    T    A        0      0        2 
  14  chr14_22682473     AKia    T    A        0      0        2 
  14  chr14_22682473     AOna    T    A        0      0        2 
  14  chr14_22682473     ASom    T    A        0      0        2 
  14  chr14_22682473     HCab    T    A        0      0        2 
  14  chr14_22682473     HPrz    T    A        0      0        2 
  14  chr14_22682473     ZBoe    T    A        0      0        2 
  14  chr14_22682473     ZGre    T    A        0      0        2 
  14  chr14_22682473     ZHar    T    A      0.5      1        2 
  14  chr14_22682473   Sample    T    A        0      0        2 
  14  chr14_22709885     AAsi    G    T        0      0        2 
  14  chr14_22709885     AKia    G    T        0      0        2 
  14  chr14_22709885     AOna    G    T        0      0        2 
  14  chr14_22709885     ASom    G    T        0      0        2 
  14  chr14_22709885     HCab    G    T        1      2        2 
  14  chr14_22709885     HPrz    G    T        1      2        2 
  14  chr14_22709885     ZBoe    G    T        0      0        2 
  14  chr14_22709885     ZGre    G    T        0      0        2 
  14  chr14_22709885     ZHar    G    T        0      0        2 
  14  chr14_22709885   Sample    G    T        1      2        2 
  14  chr14_22712574     AAsi    A    C        0      0        2 
  14  chr14_22712574     AKia    A    C        1      2        2 
  14  chr14_22712574     AOna    A    C        0      0        2 
  14  chr14_22712574     ASom    A    C        0      0        2 
  14  chr14_22712574     HCab    A    C        0      0        2 
  14  chr14_22712574     HPrz    A    C        0      0        2 
  14  chr14_22712574     ZBoe    A    C        0      0        2 
  14  chr14_22712574     ZGre    A    C        0      0        2 
  14  chr14_22712574     ZHar    A    C        0      0        2 
  14  chr14_22712574   Sample    A    C        0      0        2 
  14  chr14_22726553     AAsi    A    T        0      0        2 
  14  chr14_22726553     AKia    A    T        0      0        2 
  14  chr14_22726553     AOna    A    T        0      0        2 
  14  chr14_22726553     ASom    A    T        0      0        2 
  14  chr14_22726553     HCab    A    T        1      2        2 
  14  chr14_22726553     HPrz    A    T        1      2        2 
  14  chr14_22726553     ZBoe    A    T        0      0        2 
  14  chr14_22726553     ZGre    A    T        0      0        2 
  14  chr14_22726553     ZHar    A    T        0      0        2 
  14  chr14_22726553   Sample    A    T        1      2        2 
  14  chr14_22728322     AAsi    G    C        0      0        2 
  14  chr14_22728322     AKia    G    C        1      2        2 
  14  chr14_22728322     AOna    G    C        0      0        2 
  14  chr14_22728322     ASom    G    C        0      0        2 
  14  chr14_22728322     HCab    G    C        0      0        2 
  14  chr14_22728322     HPrz    G    C        0      0        2 
  14  chr14_22728322     ZBoe    G    C        0      0        2 
  14  chr14_22728322     ZGre    G    C        0      0        2 
  14  chr14_22728322     ZHar    G    C        0      0        2 
  14  chr14_22728322   Sample    G    C        0      0        2 
  14  chr14_22744622     AAsi    A    C        0      0        2 
  14  chr14_22744622     AKia    A    C        0      0        2 
  14  chr14_22744622     AOna    A    C        0      0        2 
  14  chr14_22744622     ASom    A    C        0      0        2 
  14  chr14_22744622     HCab    A    C        1      2        2 
  14  chr14_22744622     HPrz    A    C        1      2        2 
  14  chr14_22744622     ZBoe    A    C        0      0        2 
  14  chr14_22744622     ZGre    A    C        0      0        2 
  14  chr14_22744622     ZHar    A    C        0      0        2 
  14  chr14_22744622   Sample    A    C        1      2        2 
  14  chr14_22773912     AAsi    T    G        0      0        2 
  14  chr14_22773912     AKia    T    G        0      0        2 
  14  chr14_22773912     AOna    T    G        0      0        2 
  14  chr14_22773912     ASom    T    G        0      0        2 
  14  chr14_22773912     HCab    T    G        0      0        2 
  14  chr14_22773912     HPrz    T    G        0      0        2 
  14  chr14_22773912     ZBoe    T    G        0      0        2 
  14  chr14_22773912     ZGre    T    G      0.5      1        2 
  14  chr14_22773912     ZHar    T    G        0      0        2 
  14  chr14_22773912   Sample    T    G        0      0        2 
  14  chr14_22795308     AAsi    C    A        0      0        2 
  14  chr14_22795308     AKia    C    A        0      0        2 
  14  chr14_22795308     AOna    C    A        0      0        2 
  14  chr14_22795308     ASom    C    A        0      0        2 
  14  chr14_22795308     HCab    C    A        0      0        2 
  14  chr14_22795308     HPrz    C    A        0      0        2 
  14  chr14_22795308     ZBoe    C    A        0      0        2 
  14  chr14_22795308     ZGre    C    A        1      2        2 
  14  chr14_22795308     ZHar    C    A        0      0        2 
  14  chr14_22795308   Sample    C    A        0      0        2 
  14  chr14_22801532     AAsi    A    T      0.5      1        2 
  14  chr14_22801532     AKia    A    T        0      0        2 
  14  chr14_22801532     AOna    A    T        0      0        2 
  14  chr14_22801532     ASom    A    T        0      0        2 
  14  chr14_22801532     HCab    A    T        0      0        2 
  14  chr14_22801532     HPrz    A    T        0      0        2 
  14  chr14_22801532     ZBoe    A    T        0      0        2 
  14  chr14_22801532     ZGre    A    T        0      0        2 
  14  chr14_22801532     ZHar    A    T        0      0        2 
  14  chr14_22801532   Sample    A    T        0      0        2 
  14  chr14_22806988     AAsi    C    G        0      0        2 
  14  chr14_22806988     AKia    C    G        0      0        2 
  14  chr14_22806988     AOna    C    G        0      0        2 
  14  chr14_22806988     ASom    C    G        0      0        2 
  14  chr14_22806988     HCab    C    G        0      0        2 
  14  chr14_22806988     HPrz    C    G        0      0        2 
  14  chr14_22806988     ZBoe    C    G        0      0        2 
  14  chr14_22806988     ZGre    C    G        0      0        2 
  14  chr14_22806988     ZHar    C    G      0.5      1        2 
  14  chr14_22806988   Sample    C    G        0      0        2 
  14  chr14_22819824     AAsi    A    C        0      0        2 
  14  chr14_22819824     AKia    A    C        0      0        2 
  14  chr14_22819824     AOna    A    C        0      0        2 
  14  chr14_22819824     ASom    A    C        1      2        2 
  14  chr14_22819824     HCab    A    C        0      0        2 
  14  chr14_22819824     HPrz    A    C        0      0        2 
  14  chr14_22819824     ZBoe    A    C        0      0        2 
  14  chr14_22819824     ZGre    A    C        0      0        2 
  14  chr14_22819824     ZHar    A    C        0      0        2 
  14  chr14_22819824   Sample    A    C        0      0        2 
  14  chr14_22864016     AAsi    A    T        0      0        2 
  14  chr14_22864016     AKia    A    T        0      0        2 
  14  chr14_22864016     AOna    A    T        0      0        2 
  14  chr14_22864016     ASom    A    T        0      0        2 
  14  chr14_22864016     HCab    A    T        1      2        2 
  14  chr14_22864016     HPrz    A    T        1      2        2 
  14  chr14_22864016     ZBoe    A    T        0      0        2 
  14  chr14_22864016     ZGre    A    T        0      0        2 
  14  chr14_22864016     ZHar    A    T        0      0        2 
  14  chr14_22864016   Sample    A    T        1      2        2 
  14  chr14_22877083     AAsi    G    T        0      0        2 
  14  chr14_22877083     AKia    G    T        0      0        2 
  14  chr14_22877083     AOna    G    T        0      0        2 
  14  chr14_22877083     ASom    G    T        0      0        2 
  14  chr14_22877083     HCab    G    T      0.5      1        2 
  14  chr14_22877083     HPrz    G    T        0      0        2 
  14  chr14_22877083     ZBoe    G    T        0      0        2 
  14  chr14_22877083     ZGre    G    T        0      0        2 
  14  chr14_22877083     ZHar    G    T        0      0        2 
  14  chr14_22877083   Sample    G    T        0      0        2 
  14  chr14_22880964     AAsi    C    G        0      0        2 
  14  chr14_22880964     AKia    C    G        0      0        2 
  14  chr14_22880964     AOna    C    G        0      0        2 
  14  chr14_22880964     ASom    C    G        0      0        2 
  14  chr14_22880964     HCab    C    G      0.5      1        2 
  14  chr14_22880964     HPrz    C    G        0      0        2 
  14  chr14_22880964     ZBoe    C    G        0      0        2 
  14  chr14_22880964     ZGre    C    G        0      0        2 
  14  chr14_22880964     ZHar    C    G        0      0        2 
  14  chr14_22880964   Sample    C    G        1      2        2 
  14  chr14_22892158     AAsi    C    A        0      0        2 
  14  chr14_22892158     AKia    C    A        0      0        2 
  14  chr14_22892158     AOna    C    A        0      0        2 
  14  chr14_22892158     ASom    C    A        0      0        2 
  14  chr14_22892158     HCab    C    A        0      0        2 
  14  chr14_22892158     HPrz    C    A        0      0        2 
  14  chr14_22892158     ZBoe    C    A        1      2        2 
  14  chr14_22892158     ZGre    C    A        0      0        2 
  14  chr14_22892158     ZHar    C    A        1      2        2 
  14  chr14_22892158   Sample    C    A        0      0        2 
  14  chr14_22893769     AAsi    G    T        0      0        2 
  14  chr14_22893769     AKia    G    T      0.5      1        2 
  14  chr14_22893769     AOna    G    T        0      0        2 
  14  chr14_22893769     ASom    G    T        0      0        2 
  14  chr14_22893769     HCab    G    T        0      0        2 
  14  chr14_22893769     HPrz    G    T        0      0        2 
  14  chr14_22893769     ZBoe    G    T        0      0        2 
  14  chr14_22893769     ZGre    G    T        0      0        2 
  14  chr14_22893769     ZHar    G    T        0      0        2 
  14  chr14_22893769   Sample    G    T        0      0        2 
  14  chr14_22901726     AAsi    A    T        0      0        2 
  14  chr14_22901726     AKia    A    T        0      0        2 
  14  chr14_22901726     AOna    A    T        0      0        2 
  14  chr14_22901726     ASom    A    T        0      0        2 
  14  chr14_22901726     HCab    A    T        0      0        2 
  14  chr14_22901726     HPrz    A    T      0.5      1        2 
  14  chr14_22901726     ZBoe    A    T        0      0        2 
  14  chr14_22901726     ZGre    A    T        0      0        2 
  14  chr14_22901726     ZHar    A    T        0      0        2 
  14  chr14_22901726   Sample    A    T        0      0        2 
  14  chr14_22909400     AAsi    C    G        0      0        2 
  14  chr14_22909400     AKia    C    G        0      0        2 
  14  chr14_22909400     AOna    C    G        0      0        2 
  14  chr14_22909400     ASom    C    G        0      0        2 
  14  chr14_22909400     HCab    C    G        0      0        2 
  14  chr14_22909400     HPrz    C    G      0.5      1        2 
  14  chr14_22909400     ZBoe    C    G        0      0        2 
  14  chr14_22909400     ZGre    C    G        0      0        2 
  14  chr14_22909400     ZHar    C    G        0      0        2 
  14  chr14_22909400   Sample    C    G        0      0        2 
  14  chr14_22939817     AAsi    G    T        0      0        2 
  14  chr14_22939817     AKia    G    T        0      0        2 
  14  chr14_22939817     AOna    G    T        0      0        2 
  14  chr14_22939817     ASom    G    T        0      0        2 
  14  chr14_22939817     HCab    G    T        0      0        2 
  14  chr14_22939817     HPrz    G    T        0      0        2 
  14  chr14_22939817     ZBoe    G    T      0.5      1        2 
  14  chr14_22939817     ZGre    G    T        0      0        2 
  14  chr14_22939817     ZHar    G    T        0      0        2 
  14  chr14_22939817   Sample    G    T        0      0        2 
  14  chr14_22941326     AAsi    T    G        0      0        2 
  14  chr14_22941326     AKia    T    G        0      0        2 
  14  chr14_22941326     AOna    T    G        0      0        2 
  14  chr14_22941326     ASom    T    G        1      2        2 
  14  chr14_22941326     HCab    T    G        0      0        2 
  14  chr14_22941326     HPrz    T    G        0      0        2 
  14  chr14_22941326     ZBoe    T    G        0      0        2 
  14  chr14_22941326     ZGre    T    G        0      0        2 
  14  chr14_22941326     ZHar    T    G        0      0        2 
  14  chr14_22941326   Sample    T    G        0      0        2 
  14  chr14_22941827     AAsi    G    T        0      0        2 
  14  chr14_22941827     AKia    G    T        0      0        2 
  14  chr14_22941827     AOna    G    T        0      0        2 
  14  chr14_22941827     ASom    G    T        0      0        2 
  14  chr14_22941827     HCab    G    T        1      2        2 
  14  chr14_22941827     HPrz    G    T        1      2        2 
  14  chr14_22941827     ZBoe    G    T        0      0        2 
  14  chr14_22941827     ZGre    G    T        0      0        2 
  14  chr14_22941827     ZHar    G    T        0      0        2 
  14  chr14_22941827   Sample    G    T        1      2        2 
  14  chr14_22951458     AAsi    C    G      0.5      1        2 
  14  chr14_22951458     AKia    C    G        0      0        2 
  14  chr14_22951458     AOna    C    G        0      0        2 
  14  chr14_22951458     ASom    C    G        0      0        2 
  14  chr14_22951458     HCab    C    G        0      0        2 
  14  chr14_22951458     HPrz    C    G        0      0        2 
  14  chr14_22951458     ZBoe    C    G        0      0        2 
  14  chr14_22951458     ZGre    C    G        0      0        2 
  14  chr14_22951458     ZHar    C    G        0      0        2 
  14  chr14_22951458   Sample    C    G        0      0        2 
  14  chr14_22959066     AAsi    A    T        0      0        2 
  14  chr14_22959066     AKia    A    T        0      0        2 
  14  chr14_22959066     AOna    A    T        0      0        2 
  14  chr14_22959066     ASom    A    T        0      0        2 
  14  chr14_22959066     HCab    A    T        0      0        2 
  14  chr14_22959066     HPrz    A    T        0      0        2 
  14  chr14_22959066     ZBoe    A    T        0      0        2 
  14  chr14_22959066     ZGre    A    T        0      0        2 
  14  chr14_22959066     ZHar    A    T        1      2        2 
  14  chr14_22959066   Sample    A    T        0      0        2 
  14  chr14_22999709     AAsi    G    T        0      0        2 
  14  chr14_22999709     AKia    G    T        0      0        2 
  14  chr14_22999709     AOna    G    T        0      0        2 
  14  chr14_22999709     ASom    G    T        0      0        2 
  14  chr14_22999709     HCab    G    T        1      2        2 
  14  chr14_22999709     HPrz    G    T        1      2        2 
  14  chr14_22999709     ZBoe    G    T        0      0        2 
  14  chr14_22999709     ZGre    G    T        0      0        2 
  14  chr14_22999709     ZHar    G    T        0      0        2 
  14  chr14_22999709   Sample    G    T        1      2        2 
  14  chr14_23002839     AAsi    C    G        0      0        2 
  14  chr14_23002839     AKia    C    G        0      0        2 
  14  chr14_23002839     AOna    C    G        0      0        2 
  14  chr14_23002839     ASom    C    G        0      0        2 
  14  chr14_23002839     HCab    C    G        1      2        2 
  14  chr14_23002839     HPrz    C    G        1      2        2 
  14  chr14_23002839     ZBoe    C    G        0      0        2 
  14  chr14_23002839     ZGre    C    G        0      0        2 
  14  chr14_23002839     ZHar    C    G        0      0        2 
  14  chr14_23002839   Sample    C    G        1      2        2 
  14  chr14_23032393     AAsi    C    A        0      0        2 
  14  chr14_23032393     AKia    C    A        0      0        2 
  14  chr14_23032393     AOna    C    A        0      0        2 
  14  chr14_23032393     ASom    C    A        0      0        2 
  14  chr14_23032393     HCab    C    A        0      0        2 
  14  chr14_23032393     HPrz    C    A        0      0        2 
  14  chr14_23032393     ZBoe    C    A        0      0        2 
  14  chr14_23032393     ZGre    C    A        0      0        2 
  14  chr14_23032393     ZHar    C    A      0.5      1        2 
  14  chr14_23032393   Sample    C    A        0      0        2 
  14  chr14_23037598     AAsi    A    C        0      0        2 
  14  chr14_23037598     AKia    A    C        0      0        2 
  14  chr14_23037598     AOna    A    C        0      0        2 
  14  chr14_23037598     ASom    A    C        0      0        2 
  14  chr14_23037598     HCab    A    C        1      2        2 
  14  chr14_23037598     HPrz    A    C        1      2        2 
  14  chr14_23037598     ZBoe    A    C        0      0        2 
  14  chr14_23037598     ZGre    A    C        0      0        2 
  14  chr14_23037598     ZHar    A    C        0      0        2 
  14  chr14_23037598   Sample    A    C        1      2        2 
  14  chr14_23065451     AAsi    T    G        0      0        2 
  14  chr14_23065451     AKia    T    G        0      0        2 
  14  chr14_23065451     AOna    T    G        0      0        2 
  14  chr14_23065451     ASom    T    G        0      0        2 
  14  chr14_23065451     HCab    T    G        1      2        2 
  14  chr14_23065451     HPrz    T    G        1      2        2 
  14  chr14_23065451     ZBoe    T    G        0      0        2 
  14  chr14_23065451     ZGre    T    G        0      0        2 
  14  chr14_23065451     ZHar    T    G        0      0        2 
  14  chr14_23065451   Sample    T    G        1      2        2 
  14  chr14_23072986     AAsi    C    A        0      0        2 
  14  chr14_23072986     AKia    C    A        0      0        2 
  14  chr14_23072986     AOna    C    A        0      0        2 
  14  chr14_23072986     ASom    C    A        0      0        2 
  14  chr14_23072986     HCab    C    A        0      0        2 
  14  chr14_23072986     HPrz    C    A        0      0        2 
  14  chr14_23072986     ZBoe    C    A        1      2        2 
  14  chr14_23072986     ZGre    C    A        0      0        2 
  14  chr14_23072986     ZHar    C    A        0      0        2 
  14  chr14_23072986   Sample    C    A        0      0        2 
  14  chr14_23089388     AAsi    C    G        0      0        2 
  14  chr14_23089388     AKia    C    G        0      0        2 
  14  chr14_23089388     AOna    C    G        0      0        2 
  14  chr14_23089388     ASom    C    G        0      0        2 
  14  chr14_23089388     HCab    C    G        1      2        2 
  14  chr14_23089388     HPrz    C    G        1      2        2 
  14  chr14_23089388     ZBoe    C    G        0      0        2 
  14  chr14_23089388     ZGre    C    G        0      0        2 
  14  chr14_23089388     ZHar    C    G        0      0        2 
  14  chr14_23089388   Sample    C    G        1      2        2 
  14  chr14_23092271     AAsi    T    G      0.5      1        2 
  14  chr14_23092271     AKia    T    G        0      0        2 
  14  chr14_23092271     AOna    T    G        0      0        2 
  14  chr14_23092271     ASom    T    G        1      2        2 
  14  chr14_23092271     HCab    T    G        0      0        2 
  14  chr14_23092271     HPrz    T    G        0      0        2 
  14  chr14_23092271     ZBoe    T    G        0      0        2 
  14  chr14_23092271     ZGre    T    G        0      0        2 
  14  chr14_23092271     ZHar    T    G        0      0        2 
  14  chr14_23092271   Sample    T    G        0      0        2 
  14  chr14_23097198     AAsi    T    G        0      0        2 
  14  chr14_23097198     AKia    T    G        0      0        2 
  14  chr14_23097198     AOna    T    G        0      0        2 
  14  chr14_23097198     ASom    T    G        0      0        2 
  14  chr14_23097198     HCab    T    G        0      0        2 
  14  chr14_23097198     HPrz    T    G        0      0        2 
  14  chr14_23097198     ZBoe    T    G        0      0        2 
  14  chr14_23097198     ZGre    T    G        0      0        2 
  14  chr14_23097198     ZHar    T    G      0.5      1        2 
  14  chr14_23097198   Sample    T    G        0      0        2 
  14  chr14_23110668     AAsi    G    C        0      0        2 
  14  chr14_23110668     AKia    G    C        0      0        2 
  14  chr14_23110668     AOna    G    C        0      0        2 
  14  chr14_23110668     ASom    G    C        0      0        2 
  14  chr14_23110668     HCab    G    C        0      0        2 
  14  chr14_23110668     HPrz    G    C      0.5      1        2 
  14  chr14_23110668     ZBoe    G    C        0      0        2 
  14  chr14_23110668     ZGre    G    C        0      0        2 
  14  chr14_23110668     ZHar    G    C        0      0        2 
  14  chr14_23110668   Sample    G    C        0      0        2 
  14  chr14_23112530     AAsi    T    A        0      0        2 
  14  chr14_23112530     AKia    T    A        0      0        2 
  14  chr14_23112530     AOna    T    A        0      0        2 
  14  chr14_23112530     ASom    T    A        0      0        2 
  14  chr14_23112530     HCab    T    A        1      2        2 
  14  chr14_23112530     HPrz    T    A        1      2        2 
  14  chr14_23112530     ZBoe    T    A        0      0        2 
  14  chr14_23112530     ZGre    T    A        0      0        2 
  14  chr14_23112530     ZHar    T    A        0      0        2 
  14  chr14_23112530   Sample    T    A        1      2        2 
  14  chr14_23131899     AAsi    A    C        0      0        2 
  14  chr14_23131899     AKia    A    C        0      0        2 
  14  chr14_23131899     AOna    A    C        1      2        2 
  14  chr14_23131899     ASom    A    C        0      0        2 
  14  chr14_23131899     HCab    A    C        0      0        2 
  14  chr14_23131899     HPrz    A    C        0      0        2 
  14  chr14_23131899     ZBoe    A    C        0      0        2 
  14  chr14_23131899     ZGre    A    C        0      0        2 
  14  chr14_23131899     ZHar    A    C        0      0        2 
  14  chr14_23131899   Sample    A    C        0      0        2 
  14  chr14_23137773     AAsi    T    G        0      0        2 
  14  chr14_23137773     AKia    T    G        0      0        2 
  14  chr14_23137773     AOna    T    G        0      0        2 
  14  chr14_23137773     ASom    T    G        0      0        2 
  14  chr14_23137773     HCab    T    G        1      2        2 
  14  chr14_23137773     HPrz    T    G        1      2        2 
  14  chr14_23137773     ZBoe    T    G        0      0        2 
  14  chr14_23137773     ZGre    T    G        0      0        2 
  14  chr14_23137773     ZHar    T    G        0      0        2 
  14  chr14_23137773   Sample    T    G        1      2        2 
  14  chr14_23147023     AAsi    G    C        0      0        2 
  14  chr14_23147023     AKia    G    C        0      0        2 
  14  chr14_23147023     AOna    G    C        0      0        2 
  14  chr14_23147023     ASom    G    C        0      0        2 
  14  chr14_23147023     HCab    G    C        0      0        2 
  14  chr14_23147023     HPrz    G    C        0      0        2 
  14  chr14_23147023     ZBoe    G    C        0      0        2 
  14  chr14_23147023     ZGre    G    C        1      2        2 
  14  chr14_23147023     ZHar    G    C        0      0        2 
  14  chr14_23147023   Sample    G    C        0      0        2 
  14  chr14_23154977     AAsi    A    C        0      0        2 
  14  chr14_23154977     AKia    A    C        0      0        2 
  14  chr14_23154977     AOna    A    C        0      0        2 
  14  chr14_23154977     ASom    A    C        0      0        2 
  14  chr14_23154977     HCab    A    C        0      0        2 
  14  chr14_23154977     HPrz    A    C        0      0        2 
  14  chr14_23154977     ZBoe    A    C        0      0        2 
  14  chr14_23154977     ZGre    A    C        0      0        2 
  14  chr14_23154977     ZHar    A    C      0.5      1        2 
  14  chr14_23154977   Sample    A    C        0      0        2 
  14  chr14_23175447     AAsi    C    G        0      0        2 
  14  chr14_23175447     AKia    C    G        0      0        2 
  14  chr14_23175447     AOna    C    G        1      2        2 
  14  chr14_23175447     ASom    C    G        0      0        2 
  14  chr14_23175447     HCab    C    G        0      0        2 
  14  chr14_23175447     HPrz    C    G        0      0        2 
  14  chr14_23175447     ZBoe    C    G        0      0        2 
  14  chr14_23175447     ZGre    C    G        0      0        2 
  14  chr14_23175447     ZHar    C    G        0      0        2 
  14  chr14_23175447   Sample    C    G        0      0        2 
  14  chr14_23205226     AAsi    A    C        0      0        2 
  14  chr14_23205226     AKia    A    C        0      0        2 
  14  chr14_23205226     AOna    A    C        0      0        2 
  14  chr14_23205226     ASom    A    C        0      0        2 
  14  chr14_23205226     HCab    A    C        0      0        2 
  14  chr14_23205226     HPrz    A    C      0.5      1        2 
  14  chr14_23205226     ZBoe    A    C        0      0        2 
  14  chr14_23205226     ZGre    A    C        0      0        2 
  14  chr14_23205226     ZHar    A    C        0      0        2 
  14  chr14_23205226   Sample    A    C        0      0        2 
  14  chr14_23210057     AAsi    C    G        0      0        2 
  14  chr14_23210057     AKia    C    G        0      0        2 
  14  chr14_23210057     AOna    C    G        0      0        2 
  14  chr14_23210057     ASom    C    G        0      0        2 
  14  chr14_23210057     HCab    C    G      0.5      1        2 
  14  chr14_23210057     HPrz    C    G        0      0        2 
  14  chr14_23210057     ZBoe    C    G        0      0        2 
  14  chr14_23210057     ZGre    C    G        0      0        2 
  14  chr14_23210057     ZHar    C    G        0      0        2 
  14  chr14_23210057   Sample    C    G        0      0        2 
  14  chr14_23227165     AAsi    C    A        0      0        2 
  14  chr14_23227165     AKia    C    A        0      0        2 
  14  chr14_23227165     AOna    C    A        1      2        2 
  14  chr14_23227165     ASom    C    A        0      0        2 
  14  chr14_23227165     HCab    C    A        0      0        2 
  14  chr14_23227165     HPrz    C    A        0      0        2 
  14  chr14_23227165     ZBoe    C    A        0      0        2 
  14  chr14_23227165     ZGre    C    A        0      0        2 
  14  chr14_23227165     ZHar    C    A        0      0        2 
  14  chr14_23227165   Sample    C    A        0      0        2 
  14  chr14_23232868     AAsi    C    G        0      0        2 
  14  chr14_23232868     AKia    C    G        0      0        2 
  14  chr14_23232868     AOna    C    G        0      0        2 
  14  chr14_23232868     ASom    C    G        0      0        2 
  14  chr14_23232868     HCab    C    G        1      2        2 
  14  chr14_23232868     HPrz    C    G        1      2        2 
  14  chr14_23232868     ZBoe    C    G        0      0        2 
  14  chr14_23232868     ZGre    C    G        0      0        2 
  14  chr14_23232868     ZHar    C    G        0      0        2 
  14  chr14_23232868   Sample    C    G        1      2        2 
  14  chr14_23250936     AAsi    A    C        0      0        2 
  14  chr14_23250936     AKia    A    C        0      0        2 
  14  chr14_23250936     AOna    A    C        0      0        2 
  14  chr14_23250936     ASom    A    C        0      0        2 
  14  chr14_23250936     HCab    A    C        0      0        2 
  14  chr14_23250936     HPrz    A    C        0      0        2 
  14  chr14_23250936     ZBoe    A    C        0      0        2 
  14  chr14_23250936     ZGre    A    C        0      0        2 
  14  chr14_23250936     ZHar    A    C        1      2        2 
  14  chr14_23250936   Sample    A    C        0      0        2 
  14  chr14_23251926     AAsi    G    T        0      0        2 
  14  chr14_23251926     AKia    G    T        0      0        2 
  14  chr14_23251926     AOna    G    T        0      0        2 
  14  chr14_23251926     ASom    G    T        0      0        2 
  14  chr14_23251926     HCab    G    T        1      2        2 
  14  chr14_23251926     HPrz    G    T        1      2        2 
  14  chr14_23251926     ZBoe    G    T        0      0        2 
  14  chr14_23251926     ZGre    G    T        0      0        2 
  14  chr14_23251926     ZHar    G    T        0      0        2 
  14  chr14_23251926   Sample    G    T        1      2        2 
  14  chr14_23265408     AAsi    C    G        0      0        2 
  14  chr14_23265408     AKia    C    G        0      0        2 
  14  chr14_23265408     AOna    C    G        0      0        2 
  14  chr14_23265408     ASom    C    G        0      0        2 
  14  chr14_23265408     HCab    C    G        0      0        2 
  14  chr14_23265408     HPrz    C    G        0      0        2 
  14  chr14_23265408     ZBoe    C    G      0.5      1        2 
  14  chr14_23265408     ZGre    C    G        0      0        2 
  14  chr14_23265408     ZHar    C    G        0      0        2 
  14  chr14_23265408   Sample    C    G        0      0        2 
  14  chr14_23269425     AAsi    T    G        0      0        2 
  14  chr14_23269425     AKia    T    G        0      0        2 
  14  chr14_23269425     AOna    T    G        0      0        2 
  14  chr14_23269425     ASom    T    G        0      0        2 
  14  chr14_23269425     HCab    T    G        1      2        2 
  14  chr14_23269425     HPrz    T    G        1      2        2 
  14  chr14_23269425     ZBoe    T    G        0      0        2 
  14  chr14_23269425     ZGre    T    G        0      0        2 
  14  chr14_23269425     ZHar    T    G        1      2        2 
  14  chr14_23269425   Sample    T    G        1      2        2 
  14  chr14_23333862     AAsi    C    G        1      2        2 
  14  chr14_23333862     AKia    C    G        1      2        2 
  14  chr14_23333862     AOna    C    G        0      0        2 
  14  chr14_23333862     ASom    C    G        1      2        2 
  14  chr14_23333862     HCab    C    G        0      0        2 
  14  chr14_23333862     HPrz    C    G        0      0        2 
  14  chr14_23333862     ZBoe    C    G        0      0        2 
  14  chr14_23333862     ZGre    C    G        0      0        2 
  14  chr14_23333862     ZHar    C    G        0      0        2 
  14  chr14_23333862   Sample    C    G        0      0        2 
  14  chr14_23386422     AAsi    G    T        0      0        2 
  14  chr14_23386422     AKia    G    T        0      0        2 
  14  chr14_23386422     AOna    G    T        0      0        2 
  14  chr14_23386422     ASom    G    T        0      0        2 
  14  chr14_23386422     HCab    G    T        0      0        2 
  14  chr14_23386422     HPrz    G    T        0      0        2 
  14  chr14_23386422     ZBoe    G    T        0      0        2 
  14  chr14_23386422     ZGre    G    T        0      0        2 
  14  chr14_23386422     ZHar    G    T        1      2        2 
  14  chr14_23386422   Sample    G    T        0      0        2 
  14  chr14_23454915     AAsi    C    A        0      0        2 
  14  chr14_23454915     AKia    C    A        0      0        2 
  14  chr14_23454915     AOna    C    A        1      2        2 
  14  chr14_23454915     ASom    C    A        0      0        2 
  14  chr14_23454915     HCab    C    A        0      0        2 
  14  chr14_23454915     HPrz    C    A        0      0        2 
  14  chr14_23454915     ZBoe    C    A        0      0        2 
  14  chr14_23454915     ZGre    C    A        0      0        2 
  14  chr14_23454915     ZHar    C    A        0      0        2 
  14  chr14_23454915   Sample    C    A        0      0        2 
  14  chr14_23456652     AAsi    T    A        0      0        2 
  14  chr14_23456652     AKia    T    A        1      2        2 
  14  chr14_23456652     AOna    T    A        0      0        2 
  14  chr14_23456652     ASom    T    A        0      0        2 
  14  chr14_23456652     HCab    T    A        0      0        2 
  14  chr14_23456652     HPrz    T    A        0      0        2 
  14  chr14_23456652     ZBoe    T    A        0      0        2 
  14  chr14_23456652     ZGre    T    A        0      0        2 
  14  chr14_23456652     ZHar    T    A        0      0        2 
  14  chr14_23456652   Sample    T    A        0      0        2 
  14  chr14_23509213     AAsi    A    T        0      0        2 
  14  chr14_23509213     AKia    A    T        0      0        2 
  14  chr14_23509213     AOna    A    T        0      0        2 
  14  chr14_23509213     ASom    A    T        1      2        2 
  14  chr14_23509213     HCab    A    T        0      0        2 
  14  chr14_23509213     HPrz    A    T        0      0        2 
  14  chr14_23509213     ZBoe    A    T        0      0        2 
  14  chr14_23509213     ZGre    A    T        0      0        2 
  14  chr14_23509213     ZHar    A    T        0      0        2 
  14  chr14_23509213   Sample    A    T        0      0        2 
  14  chr14_23528870     AAsi    A    C        0      0        2 
  14  chr14_23528870     AKia    A    C        0      0        2 
  14  chr14_23528870     AOna    A    C        0      0        2 
  14  chr14_23528870     ASom    A    C        0      0        2 
  14  chr14_23528870     HCab    A    C        1      2        2 
  14  chr14_23528870     HPrz    A    C        1      2        2 
  14  chr14_23528870     ZBoe    A    C        0      0        2 
  14  chr14_23528870     ZGre    A    C        0      0        2 
  14  chr14_23528870     ZHar    A    C        0      0        2 
  14  chr14_23528870   Sample    A    C        1      2        2 
  14  chr14_23538169     AAsi    A    C        0      0        2 
  14  chr14_23538169     AKia    A    C        0      0        2 
  14  chr14_23538169     AOna    A    C        1      2        2 
  14  chr14_23538169     ASom    A    C        0      0        2 
  14  chr14_23538169     HCab    A    C        0      0        2 
  14  chr14_23538169     HPrz    A    C        0      0        2 
  14  chr14_23538169     ZBoe    A    C        0      0        2 
  14  chr14_23538169     ZGre    A    C        0      0        2 
  14  chr14_23538169     ZHar    A    C        0      0        2 
  14  chr14_23538169   Sample    A    C        0      0        2 
  14  chr14_23550721     AAsi    A    T        0      0        2 
  14  chr14_23550721     AKia    A    T        0      0        2 
  14  chr14_23550721     AOna    A    T        0      0        2 
  14  chr14_23550721     ASom    A    T        0      0        2 
  14  chr14_23550721     HCab    A    T        0      0        2 
  14  chr14_23550721     HPrz    A    T        0      0        2 
  14  chr14_23550721     ZBoe    A    T      0.5      1        2 
  14  chr14_23550721     ZGre    A    T        0      0        2 
  14  chr14_23550721     ZHar    A    T        0      0        2 
  14  chr14_23550721   Sample    A    T        0      0        2 
  14  chr14_23551251     AAsi    T    A        0      0        2 
  14  chr14_23551251     AKia    T    A        0      0        2 
  14  chr14_23551251     AOna    T    A        0      0        2 
  14  chr14_23551251     ASom    T    A        0      0        2 
  14  chr14_23551251     HCab    T    A      0.5      1        2 
  14  chr14_23551251     HPrz    T    A      0.5      1        2 
  14  chr14_23551251     ZBoe    T    A        0      0        2 
  14  chr14_23551251     ZGre    T    A        0      0        2 
  14  chr14_23551251     ZHar    T    A        0      0        2 
  14  chr14_23551251   Sample    T    A        0      0        2 
  14  chr14_23557801     AAsi    C    A        0      0        2 
  14  chr14_23557801     AKia    C    A        0      0        2 
  14  chr14_23557801     AOna    C    A        0      0        2 
  14  chr14_23557801     ASom    C    A        0      0        2 
  14  chr14_23557801     HCab    C    A        1      2        2 
  14  chr14_23557801     HPrz    C    A        1      2        2 
  14  chr14_23557801     ZBoe    C    A        0      0        2 
  14  chr14_23557801     ZGre    C    A        0      0        2 
  14  chr14_23557801     ZHar    C    A        0      0        2 
  14  chr14_23557801   Sample    C    A        1      2        2 
  14  chr14_23565904     AAsi    C    A        0      0        2 
  14  chr14_23565904     AKia    C    A        0      0        2 
  14  chr14_23565904     AOna    C    A        0      0        2 
  14  chr14_23565904     ASom    C    A        0      0        2 
  14  chr14_23565904     HCab    C    A        0      0        2 
  14  chr14_23565904     HPrz    C    A        0      0        2 
  14  chr14_23565904     ZBoe    C    A        0      0        2 
  14  chr14_23565904     ZGre    C    A        0      0        2 
  14  chr14_23565904     ZHar    C    A        1      2        2 
  14  chr14_23565904   Sample    C    A        0      0        2 
  14  chr14_23585543     AAsi    C    A        1      2        2 
  14  chr14_23585543     AKia    C    A        0      0        2 
  14  chr14_23585543     AOna    C    A        0      0        2 
  14  chr14_23585543     ASom    C    A        1      2        2 
  14  chr14_23585543     HCab    C    A        0      0        2 
  14  chr14_23585543     HPrz    C    A        0      0        2 
  14  chr14_23585543     ZBoe    C    A        0      0        2 
  14  chr14_23585543     ZGre    C    A        0      0        2 
  14  chr14_23585543     ZHar    C    A        0      0        2 
  14  chr14_23585543   Sample    C    A        0      0        2 
  14  chr14_23589026     AAsi    G    T        0      0        2 
  14  chr14_23589026     AKia    G    T        0      0        2 
  14  chr14_23589026     AOna    G    T        0      0        2 
  14  chr14_23589026     ASom    G    T        0      0        2 
  14  chr14_23589026     HCab    G    T        0      0        2 
  14  chr14_23589026     HPrz    G    T        0      0        2 
  14  chr14_23589026     ZBoe    G    T        0      0        2 
  14  chr14_23589026     ZGre    G    T        0      0        2 
  14  chr14_23589026     ZHar    G    T        1      2        2 
  14  chr14_23589026   Sample    G    T        0      0        2 
  14  chr14_23597766     AAsi    A    C        0      0        2 
  14  chr14_23597766     AKia    A    C        0      0        2 
  14  chr14_23597766     AOna    A    C        0      0        2 
  14  chr14_23597766     ASom    A    C        0      0        2 
  14  chr14_23597766     HCab    A    C        1      2        2 
  14  chr14_23597766     HPrz    A    C        1      2        2 
  14  chr14_23597766     ZBoe    A    C        0      0        2 
  14  chr14_23597766     ZGre    A    C        0      0        2 
  14  chr14_23597766     ZHar    A    C        0      0        2 
  14  chr14_23597766   Sample    A    C        1      2        2 
  14  chr14_23599892     AAsi    T    G        0      0        2 
  14  chr14_23599892     AKia    T    G        0      0        2 
  14  chr14_23599892     AOna    T    G        0      0        2 
  14  chr14_23599892     ASom    T    G        0      0        2 
  14  chr14_23599892     HCab    T    G        0      0        2 
  14  chr14_23599892     HPrz    T    G      0.5      1        2 
  14  chr14_23599892     ZBoe    T    G        0      0        2 
  14  chr14_23599892     ZGre    T    G        0      0        2 
  14  chr14_23599892     ZHar    T    G        0      0        2 
  14  chr14_23599892   Sample    T    G        0      0        2 
  14  chr14_23610326     AAsi    G    C        0      0        2 
  14  chr14_23610326     AKia    G    C        0      0        2 
  14  chr14_23610326     AOna    G    C        0      0        2 
  14  chr14_23610326     ASom    G    C        0      0        2 
  14  chr14_23610326     HCab    G    C        0      0        2 
  14  chr14_23610326     HPrz    G    C      0.5      1        2 
  14  chr14_23610326     ZBoe    G    C        0      0        2 
  14  chr14_23610326     ZGre    G    C        0      0        2 
  14  chr14_23610326     ZHar    G    C        0      0        2 
  14  chr14_23610326   Sample    G    C        0      0        2 
  14  chr14_23669780     AAsi    T    G        0      0        2 
  14  chr14_23669780     AKia    T    G        0      0        2 
  14  chr14_23669780     AOna    T    G        0      0        2 
  14  chr14_23669780     ASom    T    G        0      0        2 
  14  chr14_23669780     HCab    T    G      0.5      1        2 
  14  chr14_23669780     HPrz    T    G        0      0        2 
  14  chr14_23669780     ZBoe    T    G        0      0        2 
  14  chr14_23669780     ZGre    T    G        0      0        2 
  14  chr14_23669780     ZHar    T    G        0      0        2 
  14  chr14_23669780   Sample    T    G        0      0        2 
  14  chr14_23688006     AAsi    G    C        0      0        2 
  14  chr14_23688006     AKia    G    C        0      0        2 
  14  chr14_23688006     AOna    G    C        0      0        2 
  14  chr14_23688006     ASom    G    C        0      0        2 
  14  chr14_23688006     HCab    G    C      0.5      1        2 
  14  chr14_23688006     HPrz    G    C        0      0        2 
  14  chr14_23688006     ZBoe    G    C        0      0        2 
  14  chr14_23688006     ZGre    G    C        0      0        2 
  14  chr14_23688006     ZHar    G    C        0      0        2 
  14  chr14_23688006   Sample    G    C        1      2        2 
  14  chr14_23693312     AAsi    A    C        0      0        2 
  14  chr14_23693312     AKia    A    C        0      0        2 
  14  chr14_23693312     AOna    A    C        0      0        2 
  14  chr14_23693312     ASom    A    C        0      0        2 
  14  chr14_23693312     HCab    A    C        0      0        2 
  14  chr14_23693312     HPrz    A    C      0.5      1        2 
  14  chr14_23693312     ZBoe    A    C        0      0        2 
  14  chr14_23693312     ZGre    A    C        0      0        2 
  14  chr14_23693312     ZHar    A    C        0      0        2 
  14  chr14_23693312   Sample    A    C        0      0        2 
  14  chr14_23700050     AAsi    C    G        0      0        2 
  14  chr14_23700050     AKia    C    G        0      0        2 
  14  chr14_23700050     AOna    C    G        0      0        2 
  14  chr14_23700050     ASom    C    G        0      0        2 
  14  chr14_23700050     HCab    C    G        1      2        2 
  14  chr14_23700050     HPrz    C    G        1      2        2 
  14  chr14_23700050     ZBoe    C    G        0      0        2 
  14  chr14_23700050     ZGre    C    G        0      0        2 
  14  chr14_23700050     ZHar    C    G        0      0        2 
  14  chr14_23700050   Sample    C    G        1      2        2 
  14  chr14_23703699     AAsi    A    C        0      0        2 
  14  chr14_23703699     AKia    A    C        0      0        2 
  14  chr14_23703699     AOna    A    C        0      0        2 
  14  chr14_23703699     ASom    A    C        0      0        2 
  14  chr14_23703699     HCab    A    C        0      0        2 
  14  chr14_23703699     HPrz    A    C        0      0        2 
  14  chr14_23703699     ZBoe    A    C      0.5      1        2 
  14  chr14_23703699     ZGre    A    C        0      0        2 
  14  chr14_23703699     ZHar    A    C        0      0        2 
  14  chr14_23703699   Sample    A    C        0      0        2 
  14  chr14_23704451     AAsi    C    G        0      0        2 
  14  chr14_23704451     AKia    C    G        0      0        2 
  14  chr14_23704451     AOna    C    G        0      0        2 
  14  chr14_23704451     ASom    C    G        0      0        2 
  14  chr14_23704451     HCab    C    G        1      2        2 
  14  chr14_23704451     HPrz    C    G        1      2        2 
  14  chr14_23704451     ZBoe    C    G        0      0        2 
  14  chr14_23704451     ZGre    C    G        0      0        2 
  14  chr14_23704451     ZHar    C    G        0      0        2 
  14  chr14_23704451   Sample    C    G        1      2        2 
  14  chr14_23710230     AAsi    T    G        0      0        2 
  14  chr14_23710230     AKia    T    G        0      0        2 
  14  chr14_23710230     AOna    T    G        1      2        2 
  14  chr14_23710230     ASom    T    G        0      0        2 
  14  chr14_23710230     HCab    T    G        0      0        2 
  14  chr14_23710230     HPrz    T    G        0      0        2 
  14  chr14_23710230     ZBoe    T    G        0      0        2 
  14  chr14_23710230     ZGre    T    G        0      0        2 
  14  chr14_23710230     ZHar    T    G        0      0        2 
  14  chr14_23710230   Sample    T    G        0      0        2 
  14  chr14_23725469     AAsi    C    G        0      0        2 
  14  chr14_23725469     AKia    C    G        0      0        2 
  14  chr14_23725469     AOna    C    G        0      0        2 
  14  chr14_23725469     ASom    C    G        0      0        2 
  14  chr14_23725469     HCab    C    G        0      0        2 
  14  chr14_23725469     HPrz    C    G      0.5      1        2 
  14  chr14_23725469     ZBoe    C    G        0      0        2 
  14  chr14_23725469     ZGre    C    G        0      0        2 
  14  chr14_23725469     ZHar    C    G        0      0        2 
  14  chr14_23725469   Sample    C    G        0      0        2 
  14  chr14_23743699     AAsi    A    T        0      0        2 
  14  chr14_23743699     AKia    A    T        1      2        2 
  14  chr14_23743699     AOna    A    T        0      0        2 
  14  chr14_23743699     ASom    A    T        0      0        2 
  14  chr14_23743699     HCab    A    T        1      2        2 
  14  chr14_23743699     HPrz    A    T        1      2        2 
  14  chr14_23743699     ZBoe    A    T        0      0        2 
  14  chr14_23743699     ZGre    A    T        0      0        2 
  14  chr14_23743699     ZHar    A    T        0      0        2 
  14  chr14_23743699   Sample    A    T        1      2        2 
  14  chr14_23746162     AAsi    A    C        0      0        2 
  14  chr14_23746162     AKia    A    C        0      0        2 
  14  chr14_23746162     AOna    A    C        1      2        2 
  14  chr14_23746162     ASom    A    C        0      0        2 
  14  chr14_23746162     HCab    A    C        0      0        2 
  14  chr14_23746162     HPrz    A    C        0      0        2 
  14  chr14_23746162     ZBoe    A    C        0      0        2 
  14  chr14_23746162     ZGre    A    C        0      0        2 
  14  chr14_23746162     ZHar    A    C        0      0        2 
  14  chr14_23746162   Sample    A    C        0      0        2 
  14  chr14_23782611     AAsi    T    G        0      0        2 
  14  chr14_23782611     AKia    T    G        0      0        2 
  14  chr14_23782611     AOna    T    G        0      0        2 
  14  chr14_23782611     ASom    T    G        0      0        2 
  14  chr14_23782611     HCab    T    G        0      0        2 
  14  chr14_23782611     HPrz    T    G        0      0        2 
  14  chr14_23782611     ZBoe    T    G        1      2        2 
  14  chr14_23782611     ZGre    T    G        0      0        2 
  14  chr14_23782611     ZHar    T    G        1      2        2 
  14  chr14_23782611   Sample    T    G        0      0        2 
  14  chr14_23807989     AAsi    C    A        0      0        2 
  14  chr14_23807989     AKia    C    A        0      0        2 
  14  chr14_23807989     AOna    C    A        0      0        2 
  14  chr14_23807989     ASom    C    A        1      2        2 
  14  chr14_23807989     HCab    C    A        0      0        2 
  14  chr14_23807989     HPrz    C    A        0      0        2 
  14  chr14_23807989     ZBoe    C    A        0      0        2 
  14  chr14_23807989     ZGre    C    A        0      0        2 
  14  chr14_23807989     ZHar    C    A        0      0        2 
  14  chr14_23807989   Sample    C    A        0      0        2 
  14  chr14_23827364     AAsi    G    T        0      0        2 
  14  chr14_23827364     AKia    G    T        0      0        2 
  14  chr14_23827364     AOna    G    T        0      0        2 
  14  chr14_23827364     ASom    G    T        0      0        2 
  14  chr14_23827364     HCab    G    T        0      0        2 
  14  chr14_23827364     HPrz    G    T        0      0        2 
  14  chr14_23827364     ZBoe    G    T        0      0        2 
  14  chr14_23827364     ZGre    G    T        0      0        2 
  14  chr14_23827364     ZHar    G    T      0.5      1        2 
  14  chr14_23827364   Sample    G    T        0      0        2 
  14  chr14_23867334     AAsi    T    G        0      0        2 
  14  chr14_23867334     AKia    T    G        0      0        2 
  14  chr14_23867334     AOna    T    G        0      0        2 
  14  chr14_23867334     ASom    T    G        0      0        2 
  14  chr14_23867334     HCab    T    G        1      2        2 
  14  chr14_23867334     HPrz    T    G        1      2        2 
  14  chr14_23867334     ZBoe    T    G        0      0        2 
  14  chr14_23867334     ZGre    T    G        0      0        2 
  14  chr14_23867334     ZHar    T    G        0      0        2 
  14  chr14_23867334   Sample    T    G        1      2        2 
  14  chr14_23873159     AAsi    T    A        0      0        2 
  14  chr14_23873159     AKia    T    A        0      0        2 
  14  chr14_23873159     AOna    T    A        0      0        2 
  14  chr14_23873159     ASom    T    A        0      0        2 
  14  chr14_23873159     HCab    T    A        1      2        2 
  14  chr14_23873159     HPrz    T    A        1      2        2 
  14  chr14_23873159     ZBoe    T    A        0      0        2 
  14  chr14_23873159     ZGre    T    A        0      0        2 
  14  chr14_23873159     ZHar    T    A        0      0        2 
  14  chr14_23873159   Sample    T    A        1      2        2 
  14  chr14_23886877     AAsi    G    C        0      0        2 
  14  chr14_23886877     AKia    G    C        0      0        2 
  14  chr14_23886877     AOna    G    C        0      0        2 
  14  chr14_23886877     ASom    G    C        0      0        2 
  14  chr14_23886877     HCab    G    C      0.5      1        2 
  14  chr14_23886877     HPrz    G    C        0      0        2 
  14  chr14_23886877     ZBoe    G    C        0      0        2 
  14  chr14_23886877     ZGre    G    C        0      0        2 
  14  chr14_23886877     ZHar    G    C        0      0        2 
  14  chr14_23886877   Sample    G    C        1      2        2 
  14  chr14_23897986     AAsi    C    G        0      0        2 
  14  chr14_23897986     AKia    C    G        0      0        2 
  14  chr14_23897986     AOna    C    G        0      0        2 
  14  chr14_23897986     ASom    C    G        0      0        2 
  14  chr14_23897986     HCab    C    G        0      0        2 
  14  chr14_23897986     HPrz    C    G        0      0        2 
  14  chr14_23897986     ZBoe    C    G        0      0        2 
  14  chr14_23897986     ZGre    C    G      0.5      1        2 
  14  chr14_23897986     ZHar    C    G        0      0        2 
  14  chr14_23897986   Sample    C    G        0      0        2 
  14  chr14_23912474     AAsi    A    T        1      2        2 
  14  chr14_23912474     AKia    A    T        1      2        2 
  14  chr14_23912474     AOna    A    T        1      2        2 
  14  chr14_23912474     ASom    A    T        1      2        2 
  14  chr14_23912474     HCab    A    T        0      0        2 
  14  chr14_23912474     HPrz    A    T        0      0        2 
  14  chr14_23912474     ZBoe    A    T        0      0        2 
  14  chr14_23912474     ZGre    A    T        0      0        2 
  14  chr14_23912474     ZHar    A    T        0      0        2 
  14  chr14_23912474   Sample    A    T        0      0        2 
  14  chr14_23926978     AAsi    G    C        0      0        2 
  14  chr14_23926978     AKia    G    C        0      0        2 
  14  chr14_23926978     AOna    G    C        0      0        2 
  14  chr14_23926978     ASom    G    C        0      0        2 
  14  chr14_23926978     HCab    G    C        0      0        2 
  14  chr14_23926978     HPrz    G    C        0      0        2 
  14  chr14_23926978     ZBoe    G    C        1      2        2 
  14  chr14_23926978     ZGre    G    C        0      0        2 
  14  chr14_23926978     ZHar    G    C        0      0        2 
  14  chr14_23926978   Sample    G    C        0      0        2 
  14  chr14_23970803     AAsi    A    C        0      0        2 
  14  chr14_23970803     AKia    A    C        0      0        2 
  14  chr14_23970803     AOna    A    C        0      0        2 
  14  chr14_23970803     ASom    A    C        0      0        2 
  14  chr14_23970803     HCab    A    C        0      0        2 
  14  chr14_23970803     HPrz    A    C        0      0        2 
  14  chr14_23970803     ZBoe    A    C      0.5      1        2 
  14  chr14_23970803     ZGre    A    C        0      0        2 
  14  chr14_23970803     ZHar    A    C        0      0        2 
  14  chr14_23970803   Sample    A    C        0      0        2 
  14  chr14_23974270     AAsi    C    G        0      0        2 
  14  chr14_23974270     AKia    C    G        0      0        2 
  14  chr14_23974270     AOna    C    G        0      0        2 
  14  chr14_23974270     ASom    C    G        0      0        2 
  14  chr14_23974270     HCab    C    G        0      0        2 
  14  chr14_23974270     HPrz    C    G        0      0        2 
  14  chr14_23974270     ZBoe    C    G      0.5      1        2 
  14  chr14_23974270     ZGre    C    G        0      0        2 
  14  chr14_23974270     ZHar    C    G        0      0        2 
  14  chr14_23974270   Sample    C    G        0      0        2 
  14  chr14_23978940     AAsi    G    C        0      0        2 
  14  chr14_23978940     AKia    G    C        0      0        2 
  14  chr14_23978940     AOna    G    C        1      2        2 
  14  chr14_23978940     ASom    G    C        0      0        2 
  14  chr14_23978940     HCab    G    C        0      0        2 
  14  chr14_23978940     HPrz    G    C        0      0        2 
  14  chr14_23978940     ZBoe    G    C        0      0        2 
  14  chr14_23978940     ZGre    G    C        0      0        2 
  14  chr14_23978940     ZHar    G    C        0      0        2 
  14  chr14_23978940   Sample    G    C        0      0        2 
  14  chr14_23981198     AAsi    T    G        0      0        2 
  14  chr14_23981198     AKia    T    G        0      0        2 
  14  chr14_23981198     AOna    T    G        0      0        2 
  14  chr14_23981198     ASom    T    G        0      0        2 
  14  chr14_23981198     HCab    T    G        0      0        2 
  14  chr14_23981198     HPrz    T    G        0      0        2 
  14  chr14_23981198     ZBoe    T    G        0      0        2 
  14  chr14_23981198     ZGre    T    G        1      2        2 
  14  chr14_23981198     ZHar    T    G        0      0        2 
  14  chr14_23981198   Sample    T    G        0      0        2 
  14  chr14_24029509     AAsi    G    T        0      0        2 
  14  chr14_24029509     AKia    G    T        0      0        2 
  14  chr14_24029509     AOna    G    T        0      0        2 
  14  chr14_24029509     ASom    G    T        0      0        2 
  14  chr14_24029509     HCab    G    T        0      0        2 
  14  chr14_24029509     HPrz    G    T        0      0        2 
  14  chr14_24029509     ZBoe    G    T      0.5      1        2 
  14  chr14_24029509     ZGre    G    T        0      0        2 
  14  chr14_24029509     ZHar    G    T        0      0        2 
  14  chr14_24029509   Sample    G    T        0      0        2 
  14  chr14_24030213     AAsi    G    C        0      0        2 
  14  chr14_24030213     AKia    G    C        0      0        2 
  14  chr14_24030213     AOna    G    C        0      0        2 
  14  chr14_24030213     ASom    G    C        0      0        2 
  14  chr14_24030213     HCab    G    C        1      2        2 
  14  chr14_24030213     HPrz    G    C        1      2        2 
  14  chr14_24030213     ZBoe    G    C        0      0        2 
  14  chr14_24030213     ZGre    G    C        0      0        2 
  14  chr14_24030213     ZHar    G    C        0      0        2 
  14  chr14_24030213   Sample    G    C        1      2        2 
  14  chr14_24034785     AAsi    T    G        0      0        2 
  14  chr14_24034785     AKia    T    G        0      0        2 
  14  chr14_24034785     AOna    T    G        0      0        2 
  14  chr14_24034785     ASom    T    G        0      0        2 
  14  chr14_24034785     HCab    T    G        0      0        2 
  14  chr14_24034785     HPrz    T    G        0      0        2 
  14  chr14_24034785     ZBoe    T    G        0      0        2 
  14  chr14_24034785     ZGre    T    G      0.5      1        2 
  14  chr14_24034785     ZHar    T    G        0      0        2 
  14  chr14_24034785   Sample    T    G        0      0        2 
  14  chr14_24043624     AAsi    A    C        0      0        2 
  14  chr14_24043624     AKia    A    C        0      0        2 
  14  chr14_24043624     AOna    A    C        0      0        2 
  14  chr14_24043624     ASom    A    C        0      0        2 
  14  chr14_24043624     HCab    A    C        0      0        2 
  14  chr14_24043624     HPrz    A    C      0.5      1        2 
  14  chr14_24043624     ZBoe    A    C        0      0        2 
  14  chr14_24043624     ZGre    A    C        0      0        2 
  14  chr14_24043624     ZHar    A    C        0      0        2 
  14  chr14_24043624   Sample    A    C        0      0        2 
  14  chr14_24044285     AAsi    C    G        0      0        2 
  14  chr14_24044285     AKia    C    G        0      0        2 
  14  chr14_24044285     AOna    C    G        0      0        2 
  14  chr14_24044285     ASom    C    G        0      0        2 
  14  chr14_24044285     HCab    C    G        0      0        2 
  14  chr14_24044285     HPrz    C    G      0.5      1        2 
  14  chr14_24044285     ZBoe    C    G        0      0        2 
  14  chr14_24044285     ZGre    C    G        0      0        2 
  14  chr14_24044285     ZHar    C    G        0      0        2 
  14  chr14_24044285   Sample    C    G        0      0        2 
  14  chr14_24049778     AAsi    C    A        0      0        2 
  14  chr14_24049778     AKia    C    A        0      0        2 
  14  chr14_24049778     AOna    C    A        0      0        2 
  14  chr14_24049778     ASom    C    A        0      0        2 
  14  chr14_24049778     HCab    C    A        1      2        2 
  14  chr14_24049778     HPrz    C    A        1      2        2 
  14  chr14_24049778     ZBoe    C    A        0      0        2 
  14  chr14_24049778     ZGre    C    A        0      0        2 
  14  chr14_24049778     ZHar    C    A        0      0        2 
  14  chr14_24049778   Sample    C    A        1      2        2 
  14  chr14_24061425     AAsi    T    G        0      0        2 
  14  chr14_24061425     AKia    T    G        0      0        2 
  14  chr14_24061425     AOna    T    G        0      0        2 
  14  chr14_24061425     ASom    T    G        0      0        2 
  14  chr14_24061425     HCab    T    G        0      0        2 
  14  chr14_24061425     HPrz    T    G      0.5      1        2 
  14  chr14_24061425     ZBoe    T    G        0      0        2 
  14  chr14_24061425     ZGre    T    G        0      0        2 
  14  chr14_24061425     ZHar    T    G        0      0        2 
  14  chr14_24061425   Sample    T    G        0      0        2 
  14  chr14_24085935     AAsi    C    G        0      0        2 
  14  chr14_24085935     AKia    C    G        0      0        2 
  14  chr14_24085935     AOna    C    G        0      0        2 
  14  chr14_24085935     ASom    C    G        0      0        2 
  14  chr14_24085935     HCab    C    G        1      2        2 
  14  chr14_24085935     HPrz    C    G        1      2        2 
  14  chr14_24085935     ZBoe    C    G        0      0        2 
  14  chr14_24085935     ZGre    C    G        0      0        2 
  14  chr14_24085935     ZHar    C    G        0      0        2 
  14  chr14_24085935   Sample    C    G        1      2        2 
  14  chr14_24087818     AAsi    C    A        0      0        2 
  14  chr14_24087818     AKia    C    A        0      0        2 
  14  chr14_24087818     AOna    C    A        0      0        2 
  14  chr14_24087818     ASom    C    A        0      0        2 
  14  chr14_24087818     HCab    C    A        0      0        2 
  14  chr14_24087818     HPrz    C    A        0      0        2 
  14  chr14_24087818     ZBoe    C    A        0      0        2 
  14  chr14_24087818     ZGre    C    A        0      0        2 
  14  chr14_24087818     ZHar    C    A      0.5      1        2 
  14  chr14_24087818   Sample    C    A        0      0        2 
  14  chr14_24093820     AAsi    G    C        0      0        2 
  14  chr14_24093820     AKia    G    C        0      0        2 
  14  chr14_24093820     AOna    G    C        0      0        2 
  14  chr14_24093820     ASom    G    C        0      0        2 
  14  chr14_24093820     HCab    G    C        1      2        2 
  14  chr14_24093820     HPrz    G    C        1      2        2 
  14  chr14_24093820     ZBoe    G    C        0      0        2 
  14  chr14_24093820     ZGre    G    C        0      0        2 
  14  chr14_24093820     ZHar    G    C        0      0        2 
  14  chr14_24093820   Sample    G    C        1      2        2 
  14  chr14_24108650     AAsi    G    C        0      0        2 
  14  chr14_24108650     AKia    G    C        0      0        2 
  14  chr14_24108650     AOna    G    C        0      0        2 
  14  chr14_24108650     ASom    G    C        0      0        2 
  14  chr14_24108650     HCab    G    C        1      2        2 
  14  chr14_24108650     HPrz    G    C      0.5      1        2 
  14  chr14_24108650     ZBoe    G    C        0      0        2 
  14  chr14_24108650     ZGre    G    C        0      0        2 
  14  chr14_24108650     ZHar    G    C        0      0        2 
  14  chr14_24108650   Sample    G    C        1      2        2 
  14  chr14_24119595     AAsi    C    G        0      0        2 
  14  chr14_24119595     AKia    C    G        0      0        2 
  14  chr14_24119595     AOna    C    G        1      2        2 
  14  chr14_24119595     ASom    C    G        0      0        2 
  14  chr14_24119595     HCab    C    G        0      0        2 
  14  chr14_24119595     HPrz    C    G        0      0        2 
  14  chr14_24119595     ZBoe    C    G        0      0        2 
  14  chr14_24119595     ZGre    C    G        0      0        2 
  14  chr14_24119595     ZHar    C    G        0      0        2 
  14  chr14_24119595   Sample    C    G        0      0        2 
  14  chr14_24138926     AAsi    A    C        0      0        2 
  14  chr14_24138926     AKia    A    C        0      0        2 
  14  chr14_24138926     AOna    A    C        0      0        2 
  14  chr14_24138926     ASom    A    C        0      0        2 
  14  chr14_24138926     HCab    A    C        0      0        2 
  14  chr14_24138926     HPrz    A    C        0      0        2 
  14  chr14_24138926     ZBoe    A    C        1      2        2 
  14  chr14_24138926     ZGre    A    C        0      0        2 
  14  chr14_24138926     ZHar    A    C        0      0        2 
  14  chr14_24138926   Sample    A    C        0      0        2 
  14  chr14_24154568     AAsi    G    C        0      0        2 
  14  chr14_24154568     AKia    G    C        0      0        2 
  14  chr14_24154568     AOna    G    C        0      0        2 
  14  chr14_24154568     ASom    G    C        0      0        2 
  14  chr14_24154568     HCab    G    C        1      2        2 
  14  chr14_24154568     HPrz    G    C        1      2        2 
  14  chr14_24154568     ZBoe    G    C        0      0        2 
  14  chr14_24154568     ZGre    G    C        0      0        2 
  14  chr14_24154568     ZHar    G    C        0      0        2 
  14  chr14_24154568   Sample    G    C        1      2        2 
  14  chr14_24157146     AAsi    C    G        0      0        2 
  14  chr14_24157146     AKia    C    G      0.5      1        2 
  14  chr14_24157146     AOna    C    G        0      0        2 
  14  chr14_24157146     ASom    C    G        0      0        2 
  14  chr14_24157146     HCab    C    G        0      0        2 
  14  chr14_24157146     HPrz    C    G        0      0        2 
  14  chr14_24157146     ZBoe    C    G        0      0        2 
  14  chr14_24157146     ZGre    C    G        0      0        2 
  14  chr14_24157146     ZHar    C    G        0      0        2 
  14  chr14_24157146   Sample    C    G        0      0        2 
  14  chr14_24158968     AAsi    G    C        0      0        2 
  14  chr14_24158968     AKia    G    C      0.5      1        2 
  14  chr14_24158968     AOna    G    C        0      0        2 
  14  chr14_24158968     ASom    G    C        0      0        2 
  14  chr14_24158968     HCab    G    C        0      0        2 
  14  chr14_24158968     HPrz    G    C        0      0        2 
  14  chr14_24158968     ZBoe    G    C        0      0        2 
  14  chr14_24158968     ZGre    G    C        0      0        2 
  14  chr14_24158968     ZHar    G    C        0      0        2 
  14  chr14_24158968   Sample    G    C        0      0        2 
  14  chr14_24160800     AAsi    C    A        0      0        2 
  14  chr14_24160800     AKia    C    A      0.5      1        2 
  14  chr14_24160800     AOna    C    A        0      0        2 
  14  chr14_24160800     ASom    C    A        0      0        2 
  14  chr14_24160800     HCab    C    A        0      0        2 
  14  chr14_24160800     HPrz    C    A        0      0        2 
  14  chr14_24160800     ZBoe    C    A        0      0        2 
  14  chr14_24160800     ZGre    C    A        0      0        2 
  14  chr14_24160800     ZHar    C    A        0      0        2 
  14  chr14_24160800   Sample    C    A        0      0        2 
  14  chr14_24161281     AAsi    C    G        0      0        2 
  14  chr14_24161281     AKia    C    G      0.5      1        2 
  14  chr14_24161281     AOna    C    G        0      0        2 
  14  chr14_24161281     ASom    C    G        0      0        2 
  14  chr14_24161281     HCab    C    G        0      0        2 
  14  chr14_24161281     HPrz    C    G        0      0        2 
  14  chr14_24161281     ZBoe    C    G        0      0        2 
  14  chr14_24161281     ZGre    C    G        0      0        2 
  14  chr14_24161281     ZHar    C    G        0      0        2 
  14  chr14_24161281   Sample    C    G        0      0        2 
  14  chr14_24170725     AAsi    C    G        0      0        2 
  14  chr14_24170725     AKia    C    G        0      0        2 
  14  chr14_24170725     AOna    C    G        0      0        2 
  14  chr14_24170725     ASom    C    G        0      0        2 
  14  chr14_24170725     HCab    C    G        0      0        2 
  14  chr14_24170725     HPrz    C    G        0      0        2 
  14  chr14_24170725     ZBoe    C    G        0      0        2 
  14  chr14_24170725     ZGre    C    G        1      2        2 
  14  chr14_24170725     ZHar    C    G        0      0        2 
  14  chr14_24170725   Sample    C    G        0      0        2 
  14  chr14_24206283     AAsi    C    G        0      0        2 
  14  chr14_24206283     AKia    C    G        0      0        2 
  14  chr14_24206283     AOna    C    G        0      0        2 
  14  chr14_24206283     ASom    C    G        0      0        2 
  14  chr14_24206283     HCab    C    G        0      0        2 
  14  chr14_24206283     HPrz    C    G        0      0        2 
  14  chr14_24206283     ZBoe    C    G        1      2        2 
  14  chr14_24206283     ZGre    C    G        0      0        2 
  14  chr14_24206283     ZHar    C    G        0      0        2 
  14  chr14_24206283   Sample    C    G        0      0        2 
  14  chr14_24206578     AAsi    C    A        0      0        2 
  14  chr14_24206578     AKia    C    A        0      0        2 
  14  chr14_24206578     AOna    C    A        0      0        2 
  14  chr14_24206578     ASom    C    A        0      0        2 
  14  chr14_24206578     HCab    C    A        1      2        2 
  14  chr14_24206578     HPrz    C    A        1      2        2 
  14  chr14_24206578     ZBoe    C    A        0      0        2 
  14  chr14_24206578     ZGre    C    A        0      0        2 
  14  chr14_24206578     ZHar    C    A        0      0        2 
  14  chr14_24206578   Sample    C    A        1      2        2 
  14  chr14_24240420     AAsi    A    T        0      0        2 
  14  chr14_24240420     AKia    A    T        1      2        2 
  14  chr14_24240420     AOna    A    T        0      0        2 
  14  chr14_24240420     ASom    A    T        0      0        2 
  14  chr14_24240420     HCab    A    T        0      0        2 
  14  chr14_24240420     HPrz    A    T        0      0        2 
  14  chr14_24240420     ZBoe    A    T        0      0        2 
  14  chr14_24240420     ZGre    A    T        0      0        2 
  14  chr14_24240420     ZHar    A    T        0      0        2 
  14  chr14_24240420   Sample    A    T        0      0        2 
  14  chr14_24268208     AAsi    T    G        1      2        2 
  14  chr14_24268208     AKia    T    G        0      0        2 
  14  chr14_24268208     AOna    T    G        0      0        2 
  14  chr14_24268208     ASom    T    G        1      2        2 
  14  chr14_24268208     HCab    T    G        0      0        2 
  14  chr14_24268208     HPrz    T    G        0      0        2 
  14  chr14_24268208     ZBoe    T    G        0      0        2 
  14  chr14_24268208     ZGre    T    G        0      0        2 
  14  chr14_24268208     ZHar    T    G        0      0        2 
  14  chr14_24268208   Sample    T    G        0      0        2 
  14  chr14_24277749     AAsi    T    G        1      2        2 
  14  chr14_24277749     AKia    T    G        0      0        2 
  14  chr14_24277749     AOna    T    G        0      0        2 
  14  chr14_24277749     ASom    T    G        1      2        2 
  14  chr14_24277749     HCab    T    G        0      0        2 
  14  chr14_24277749     HPrz    T    G        0      0        2 
  14  chr14_24277749     ZBoe    T    G        0      0        2 
  14  chr14_24277749     ZGre    T    G        0      0        2 
  14  chr14_24277749     ZHar    T    G        0      0        2 
  14  chr14_24277749   Sample    T    G        0      0        2 
  14  chr14_24287303     AAsi    T    G        1      2        2 
  14  chr14_24287303     AKia    T    G        0      0        2 
  14  chr14_24287303     AOna    T    G        0      0        2 
  14  chr14_24287303     ASom    T    G        1      2        2 
  14  chr14_24287303     HCab    T    G        0      0        2 
  14  chr14_24287303     HPrz    T    G        0      0        2 
  14  chr14_24287303     ZBoe    T    G        0      0        2 
  14  chr14_24287303     ZGre    T    G        0      0        2 
  14  chr14_24287303     ZHar    T    G        0      0        2 
  14  chr14_24287303   Sample    T    G        0      0        2 
  14  chr14_24288239     AAsi    C    G        0      0        2 
  14  chr14_24288239     AKia    C    G      0.5      1        2 
  14  chr14_24288239     AOna    C    G        0      0        2 
  14  chr14_24288239     ASom    C    G        0      0        2 
  14  chr14_24288239     HCab    C    G        0      0        2 
  14  chr14_24288239     HPrz    C    G        0      0        2 
  14  chr14_24288239     ZBoe    C    G        0      0        2 
  14  chr14_24288239     ZGre    C    G        0      0        2 
  14  chr14_24288239     ZHar    C    G        0      0        2 
  14  chr14_24288239   Sample    C    G        0      0        2 
  14  chr14_24292027     AAsi    C    G        0      0        2 
  14  chr14_24292027     AKia    C    G        0      0        2 
  14  chr14_24292027     AOna    C    G        0      0        2 
  14  chr14_24292027     ASom    C    G        0      0        2 
  14  chr14_24292027     HCab    C    G        1      2        2 
  14  chr14_24292027     HPrz    C    G        1      2        2 
  14  chr14_24292027     ZBoe    C    G        0      0        2 
  14  chr14_24292027     ZGre    C    G        0      0        2 
  14  chr14_24292027     ZHar    C    G        0      0        2 
  14  chr14_24292027   Sample    C    G        1      2        2 
  14  chr14_24298966     AAsi    C    G        0      0        2 
  14  chr14_24298966     AKia    C    G        0      0        2 
  14  chr14_24298966     AOna    C    G        0      0        2 
  14  chr14_24298966     ASom    C    G        0      0        2 
  14  chr14_24298966     HCab    C    G        1      2        2 
  14  chr14_24298966     HPrz    C    G        1      2        2 
  14  chr14_24298966     ZBoe    C    G        0      0        2 
  14  chr14_24298966     ZGre    C    G        0      0        2 
  14  chr14_24298966     ZHar    C    G        0      0        2 
  14  chr14_24298966   Sample    C    G        1      2        2 
  14  chr14_24311237     AAsi    A    C        0      0        2 
  14  chr14_24311237     AKia    A    C        0      0        2 
  14  chr14_24311237     AOna    A    C        0      0        2 
  14  chr14_24311237     ASom    A    C        0      0        2 
  14  chr14_24311237     HCab    A    C        1      2        2 
  14  chr14_24311237     HPrz    A    C        1      2        2 
  14  chr14_24311237     ZBoe    A    C        0      0        2 
  14  chr14_24311237     ZGre    A    C        0      0        2 
  14  chr14_24311237     ZHar    A    C        0      0        2 
  14  chr14_24311237   Sample    A    C        1      2        2 
  14  chr14_24311551     AAsi    A    C        1      2        2 
  14  chr14_24311551     AKia    A    C        0      0        2 
  14  chr14_24311551     AOna    A    C        0      0        2 
  14  chr14_24311551     ASom    A    C        1      2        2 
  14  chr14_24311551     HCab    A    C        0      0        2 
  14  chr14_24311551     HPrz    A    C        0      0        2 
  14  chr14_24311551     ZBoe    A    C        0      0        2 
  14  chr14_24311551     ZGre    A    C        0      0        2 
  14  chr14_24311551     ZHar    A    C        0      0        2 
  14  chr14_24311551   Sample    A    C        0      0        2 
  14  chr14_24321110     AAsi    C    A        0      0        2 
  14  chr14_24321110     AKia    C    A        0      0        2 
  14  chr14_24321110     AOna    C    A        0      0        2 
  14  chr14_24321110     ASom    C    A        0      0        2 
  14  chr14_24321110     HCab    C    A        0      0        2 
  14  chr14_24321110     HPrz    C    A        0      0        2 
  14  chr14_24321110     ZBoe    C    A        0      0        2 
  14  chr14_24321110     ZGre    C    A      0.5      1        2 
  14  chr14_24321110     ZHar    C    A        0      0        2 
  14  chr14_24321110   Sample    C    A        0      0        2 
  14  chr14_24322156     AAsi    G    C        0      0        2 
  14  chr14_24322156     AKia    G    C        0      0        2 
  14  chr14_24322156     AOna    G    C        0      0        2 
  14  chr14_24322156     ASom    G    C        0      0        2 
  14  chr14_24322156     HCab    G    C        1      2        2 
  14  chr14_24322156     HPrz    G    C        1      2        2 
  14  chr14_24322156     ZBoe    G    C        0      0        2 
  14  chr14_24322156     ZGre    G    C        0      0        2 
  14  chr14_24322156     ZHar    G    C        0      0        2 
  14  chr14_24322156   Sample    G    C        1      2        2 
  14  chr14_24335618     AAsi    T    A        0      0        2 
  14  chr14_24335618     AKia    T    A        0      0        2 
  14  chr14_24335618     AOna    T    A        0      0        2 
  14  chr14_24335618     ASom    T    A        0      0        2 
  14  chr14_24335618     HCab    T    A        0      0        2 
  14  chr14_24335618     HPrz    T    A      0.5      1        2 
  14  chr14_24335618     ZBoe    T    A        0      0        2 
  14  chr14_24335618     ZGre    T    A        0      0        2 
  14  chr14_24335618     ZHar    T    A        0      0        2 
  14  chr14_24335618   Sample    T    A        0      0        2 
  14  chr14_24337416     AAsi    C    G        1      2        2 
  14  chr14_24337416     AKia    C    G        0      0        2 
  14  chr14_24337416     AOna    C    G        0      0        2 
  14  chr14_24337416     ASom    C    G        1      2        2 
  14  chr14_24337416     HCab    C    G        0      0        2 
  14  chr14_24337416     HPrz    C    G        0      0        2 
  14  chr14_24337416     ZBoe    C    G        0      0        2 
  14  chr14_24337416     ZGre    C    G        0      0        2 
  14  chr14_24337416     ZHar    C    G        0      0        2 
  14  chr14_24337416   Sample    C    G        0      0        2 
  14  chr14_24343942     AAsi    T    A        1      2        2 
  14  chr14_24343942     AKia    T    A        0      0        2 
  14  chr14_24343942     AOna    T    A        0      0        2 
  14  chr14_24343942     ASom    T    A        1      2        2 
  14  chr14_24343942     HCab    T    A        0      0        2 
  14  chr14_24343942     HPrz    T    A        0      0        2 
  14  chr14_24343942     ZBoe    T    A        0      0        2 
  14  chr14_24343942     ZGre    T    A        0      0        2 
  14  chr14_24343942     ZHar    T    A        0      0        2 
  14  chr14_24343942   Sample    T    A        0      0        2 
  14  chr14_24382902     AAsi    A    C        0      0        2 
  14  chr14_24382902     AKia    A    C        0      0        2 
  14  chr14_24382902     AOna    A    C        0      0        2 
  14  chr14_24382902     ASom    A    C        0      0        2 
  14  chr14_24382902     HCab    A    C        1      2        2 
  14  chr14_24382902     HPrz    A    C        1      2        2 
  14  chr14_24382902     ZBoe    A    C        0      0        2 
  14  chr14_24382902     ZGre    A    C        0      0        2 
  14  chr14_24382902     ZHar    A    C        0      0        2 
  14  chr14_24382902   Sample    A    C        1      2        2 
  14  chr14_24390629     AAsi    T    A        0      0        2 
  14  chr14_24390629     AKia    T    A        0      0        2 
  14  chr14_24390629     AOna    T    A        0      0        2 
  14  chr14_24390629     ASom    T    A        0      0        2 
  14  chr14_24390629     HCab    T    A        0      0        2 
  14  chr14_24390629     HPrz    T    A      0.5      1        2 
  14  chr14_24390629     ZBoe    T    A        0      0        2 
  14  chr14_24390629     ZGre    T    A        0      0        2 
  14  chr14_24390629     ZHar    T    A        0      0        2 
  14  chr14_24390629   Sample    T    A        0      0        2 
  14  chr14_24392795     AAsi    C    A        0      0        2 
  14  chr14_24392795     AKia    C    A        0      0        2 
  14  chr14_24392795     AOna    C    A        0      0        2 
  14  chr14_24392795     ASom    C    A        0      0        2 
  14  chr14_24392795     HCab    C    A        0      0        2 
  14  chr14_24392795     HPrz    C    A        0      0        2 
  14  chr14_24392795     ZBoe    C    A        0      0        2 
  14  chr14_24392795     ZGre    C    A      0.5      1        2 
  14  chr14_24392795     ZHar    C    A        0      0        2 
  14  chr14_24392795   Sample    C    A        0      0        2 
  14  chr14_24394133     AAsi    C    A        0      0        2 
  14  chr14_24394133     AKia    C    A        0      0        2 
  14  chr14_24394133     AOna    C    A        0      0        2 
  14  chr14_24394133     ASom    C    A        0      0        2 
  14  chr14_24394133     HCab    C    A        0      0        2 
  14  chr14_24394133     HPrz    C    A        0      0        2 
  14  chr14_24394133     ZBoe    C    A        0      0        2 
  14  chr14_24394133     ZGre    C    A      0.5      1        2 
  14  chr14_24394133     ZHar    C    A        0      0        2 
  14  chr14_24394133   Sample    C    A        0      0        2 
  14  chr14_24417480     AAsi    A    T        0      0        2 
  14  chr14_24417480     AKia    A    T        0      0        2 
  14  chr14_24417480     AOna    A    T        0      0        2 
  14  chr14_24417480     ASom    A    T        0      0        2 
  14  chr14_24417480     HCab    A    T        1      2        2 
  14  chr14_24417480     HPrz    A    T        1      2        2 
  14  chr14_24417480     ZBoe    A    T        0      0        2 
  14  chr14_24417480     ZGre    A    T        0      0        2 
  14  chr14_24417480     ZHar    A    T        0      0        2 
  14  chr14_24417480   Sample    A    T        1      2        2 
  14  chr14_24440691     AAsi    T    G        0      0        2 
  14  chr14_24440691     AKia    T    G        0      0        2 
  14  chr14_24440691     AOna    T    G        0      0        2 
  14  chr14_24440691     ASom    T    G        0      0        2 
  14  chr14_24440691     HCab    T    G        0      0        2 
  14  chr14_24440691     HPrz    T    G        0      0        2 
  14  chr14_24440691     ZBoe    T    G        0      0        2 
  14  chr14_24440691     ZGre    T    G        0      0        2 
  14  chr14_24440691     ZHar    T    G      0.5      1        2 
  14  chr14_24440691   Sample    T    G        0      0        2 
  14  chr14_24443680     AAsi    G    T        0      0        2 
  14  chr14_24443680     AKia    G    T        0      0        2 
  14  chr14_24443680     AOna    G    T        0      0        2 
  14  chr14_24443680     ASom    G    T        0      0        2 
  14  chr14_24443680     HCab    G    T        1      2        2 
  14  chr14_24443680     HPrz    G    T        1      2        2 
  14  chr14_24443680     ZBoe    G    T        0      0        2 
  14  chr14_24443680     ZGre    G    T        0      0        2 
  14  chr14_24443680     ZHar    G    T        0      0        2 
  14  chr14_24443680   Sample    G    T        1      2        2 
  14  chr14_24449663     AAsi    A    C        1      2        2 
  14  chr14_24449663     AKia    A    C        0      0        2 
  14  chr14_24449663     AOna    A    C        0      0        2 
  14  chr14_24449663     ASom    A    C        0      0        2 
  14  chr14_24449663     HCab    A    C        0      0        2 
  14  chr14_24449663     HPrz    A    C        0      0        2 
  14  chr14_24449663     ZBoe    A    C        0      0        2 
  14  chr14_24449663     ZGre    A    C        0      0        2 
  14  chr14_24449663     ZHar    A    C        0      0        2 
  14  chr14_24449663   Sample    A    C        0      0        2 
  14  chr14_24457834     AAsi    G    T        0      0        2 
  14  chr14_24457834     AKia    G    T        0      0        2 
  14  chr14_24457834     AOna    G    T        0      0        2 
  14  chr14_24457834     ASom    G    T        0      0        2 
  14  chr14_24457834     HCab    G    T        1      2        2 
  14  chr14_24457834     HPrz    G    T        1      2        2 
  14  chr14_24457834     ZBoe    G    T        0      0        2 
  14  chr14_24457834     ZGre    G    T        0      0        2 
  14  chr14_24457834     ZHar    G    T        0      0        2 
  14  chr14_24457834   Sample    G    T        1      2        2 
  14  chr14_24476232     AAsi    G    T        0      0        2 
  14  chr14_24476232     AKia    G    T        0      0        2 
  14  chr14_24476232     AOna    G    T        0      0        2 
  14  chr14_24476232     ASom    G    T        0      0        2 
  14  chr14_24476232     HCab    G    T        1      2        2 
  14  chr14_24476232     HPrz    G    T        1      2        2 
  14  chr14_24476232     ZBoe    G    T        0      0        2 
  14  chr14_24476232     ZGre    G    T        0      0        2 
  14  chr14_24476232     ZHar    G    T        0      0        2 
  14  chr14_24476232   Sample    G    T        1      2        2 
  14  chr14_24479857     AAsi    T    G        0      0        2 
  14  chr14_24479857     AKia    T    G        0      0        2 
  14  chr14_24479857     AOna    T    G        0      0        2 
  14  chr14_24479857     ASom    T    G        0      0        2 
  14  chr14_24479857     HCab    T    G        1      2        2 
  14  chr14_24479857     HPrz    T    G        1      2        2 
  14  chr14_24479857     ZBoe    T    G        0      0        2 
  14  chr14_24479857     ZGre    T    G        0      0        2 
  14  chr14_24479857     ZHar    T    G        0      0        2 
  14  chr14_24479857   Sample    T    G        1      2        2 
  14  chr14_24509136     AAsi    A    T        1      2        2 
  14  chr14_24509136     AKia    A    T        0      0        2 
  14  chr14_24509136     AOna    A    T        0      0        2 
  14  chr14_24509136     ASom    A    T        1      2        2 
  14  chr14_24509136     HCab    A    T        0      0        2 
  14  chr14_24509136     HPrz    A    T        0      0        2 
  14  chr14_24509136     ZBoe    A    T        0      0        2 
  14  chr14_24509136     ZGre    A    T        0      0        2 
  14  chr14_24509136     ZHar    A    T        0      0        2 
  14  chr14_24509136   Sample    A    T        0      0        2 
  14  chr14_24510573     AAsi    C    A        0      0        2 
  14  chr14_24510573     AKia    C    A        1      2        2 
  14  chr14_24510573     AOna    C    A        1      2        2 
  14  chr14_24510573     ASom    C    A        0      0        2 
  14  chr14_24510573     HCab    C    A        0      0        2 
  14  chr14_24510573     HPrz    C    A        0      0        2 
  14  chr14_24510573     ZBoe    C    A        0      0        2 
  14  chr14_24510573     ZGre    C    A        0      0        2 
  14  chr14_24510573     ZHar    C    A        0      0        2 
  14  chr14_24510573   Sample    C    A        0      0        2 
  14  chr14_24511122     AAsi    T    G        1      2        2 
  14  chr14_24511122     AKia    T    G        0      0        2 
  14  chr14_24511122     AOna    T    G        0      0        2 
  14  chr14_24511122     ASom    T    G        1      2        2 
  14  chr14_24511122     HCab    T    G        0      0        2 
  14  chr14_24511122     HPrz    T    G        0      0        2 
  14  chr14_24511122     ZBoe    T    G        0      0        2 
  14  chr14_24511122     ZGre    T    G        0      0        2 
  14  chr14_24511122     ZHar    T    G        0      0        2 
  14  chr14_24511122   Sample    T    G        0      0        2 
  14  chr14_24519250     AAsi    G    T        0      0        2 
  14  chr14_24519250     AKia    G    T        0      0        2 
  14  chr14_24519250     AOna    G    T        0      0        2 
  14  chr14_24519250     ASom    G    T        0      0        2 
  14  chr14_24519250     HCab    G    T        0      0        2 
  14  chr14_24519250     HPrz    G    T        0      0        2 
  14  chr14_24519250     ZBoe    G    T        1      2        2 
  14  chr14_24519250     ZGre    G    T        1      2        2 
  14  chr14_24519250     ZHar    G    T        1      2        2 
  14  chr14_24519250   Sample    G    T        0      0        2 
  14  chr14_24520982     AAsi    A    T        1      2        2 
  14  chr14_24520982     AKia    A    T        0      0        2 
  14  chr14_24520982     AOna    A    T        0      0        2 
  14  chr14_24520982     ASom    A    T        1      2        2 
  14  chr14_24520982     HCab    A    T        0      0        2 
  14  chr14_24520982     HPrz    A    T        0      0        2 
  14  chr14_24520982     ZBoe    A    T        0      0        2 
  14  chr14_24520982     ZGre    A    T        0      0        2 
  14  chr14_24520982     ZHar    A    T        0      0        2 
  14  chr14_24520982   Sample    A    T        0      0        2 
  14  chr14_24563587     AAsi    A    T        0      0        2 
  14  chr14_24563587     AKia    A    T        0      0        2 
  14  chr14_24563587     AOna    A    T        0      0        2 
  14  chr14_24563587     ASom    A    T        0      0        2 
  14  chr14_24563587     HCab    A    T        0      0        2 
  14  chr14_24563587     HPrz    A    T        0      0        2 
  14  chr14_24563587     ZBoe    A    T        0      0        2 
  14  chr14_24563587     ZGre    A    T        0      0        2 
  14  chr14_24563587     ZHar    A    T        1      2        2 
  14  chr14_24563587   Sample    A    T        0      0        2 
  14  chr14_24577704     AAsi    G    T        0      0        2 
  14  chr14_24577704     AKia    G    T      0.5      1        2 
  14  chr14_24577704     AOna    G    T        0      0        2 
  14  chr14_24577704     ASom    G    T        0      0        2 
  14  chr14_24577704     HCab    G    T        0      0        2 
  14  chr14_24577704     HPrz    G    T        0      0        2 
  14  chr14_24577704     ZBoe    G    T        0      0        2 
  14  chr14_24577704     ZGre    G    T        0      0        2 
  14  chr14_24577704     ZHar    G    T        0      0        2 
  14  chr14_24577704   Sample    G    T        0      0        2 
  14  chr14_24618160     AAsi    T    G        0      0        2 
  14  chr14_24618160     AKia    T    G        0      0        2 
  14  chr14_24618160     AOna    T    G        0      0        2 
  14  chr14_24618160     ASom    T    G        0      0        2 
  14  chr14_24618160     HCab    T    G        1      2        2 
  14  chr14_24618160     HPrz    T    G        1      2        2 
  14  chr14_24618160     ZBoe    T    G        0      0        2 
  14  chr14_24618160     ZGre    T    G        0      0        2 
  14  chr14_24618160     ZHar    T    G        0      0        2 
  14  chr14_24618160   Sample    T    G        1      2        2 
  14  chr14_24619797     AAsi    T    A        0      0        2 
  14  chr14_24619797     AKia    T    A        1      2        2 
  14  chr14_24619797     AOna    T    A        1      2        2 
  14  chr14_24619797     ASom    T    A        0      0        2 
  14  chr14_24619797     HCab    T    A        0      0        2 
  14  chr14_24619797     HPrz    T    A        0      0        2 
  14  chr14_24619797     ZBoe    T    A        0      0        2 
  14  chr14_24619797     ZGre    T    A        0      0        2 
  14  chr14_24619797     ZHar    T    A        0      0        2 
  14  chr14_24619797   Sample    T    A        0      0        2 
  14  chr14_24620723     AAsi    A    T        0      0        2 
  14  chr14_24620723     AKia    A    T        0      0        2 
  14  chr14_24620723     AOna    A    T        0      0        2 
  14  chr14_24620723     ASom    A    T        0      0        2 
  14  chr14_24620723     HCab    A    T        0      0        2 
  14  chr14_24620723     HPrz    A    T        0      0        2 
  14  chr14_24620723     ZBoe    A    T        1      2        2 
  14  chr14_24620723     ZGre    A    T        0      0        2 
  14  chr14_24620723     ZHar    A    T        0      0        2 
  14  chr14_24620723   Sample    A    T        0      0        2 
  14  chr14_24628756     AAsi    A    C        1      2        2 
  14  chr14_24628756     AKia    A    C        0      0        2 
  14  chr14_24628756     AOna    A    C        0      0        2 
  14  chr14_24628756     ASom    A    C        1      2        2 
  14  chr14_24628756     HCab    A    C        0      0        2 
  14  chr14_24628756     HPrz    A    C        0      0        2 
  14  chr14_24628756     ZBoe    A    C        0      0        2 
  14  chr14_24628756     ZGre    A    C        1      2        2 
  14  chr14_24628756     ZHar    A    C        1      2        2 
  14  chr14_24628756   Sample    A    C        0      0        2 
  14  chr14_24632087     AAsi    T    A        0      0        2 
  14  chr14_24632087     AKia    T    A        0      0        2 
  14  chr14_24632087     AOna    T    A        0      0        2 
  14  chr14_24632087     ASom    T    A        0      0        2 
  14  chr14_24632087     HCab    T    A        0      0        2 
  14  chr14_24632087     HPrz    T    A        0      0        2 
  14  chr14_24632087     ZBoe    T    A        0      0        2 
  14  chr14_24632087     ZGre    T    A        0      0        2 
  14  chr14_24632087     ZHar    T    A        1      2        2 
  14  chr14_24632087   Sample    T    A        0      0        2 
  14  chr14_24632780     AAsi    G    T        0      0        2 
  14  chr14_24632780     AKia    G    T        0      0        2 
  14  chr14_24632780     AOna    G    T        0      0        2 
  14  chr14_24632780     ASom    G    T        0      0        2 
  14  chr14_24632780     HCab    G    T        0      0        2 
  14  chr14_24632780     HPrz    G    T      0.5      1        2 
  14  chr14_24632780     ZBoe    G    T        0      0        2 
  14  chr14_24632780     ZGre    G    T        0      0        2 
  14  chr14_24632780     ZHar    G    T        0      0        2 
  14  chr14_24632780   Sample    G    T        0      0        2 
  14  chr14_24661919     AAsi    A    T        0      0        2 
  14  chr14_24661919     AKia    A    T        0      0        2 
  14  chr14_24661919     AOna    A    T        0      0        2 
  14  chr14_24661919     ASom    A    T        0      0        2 
  14  chr14_24661919     HCab    A    T        0      0        2 
  14  chr14_24661919     HPrz    A    T      0.5      1        2 
  14  chr14_24661919     ZBoe    A    T        0      0        2 
  14  chr14_24661919     ZGre    A    T        0      0        2 
  14  chr14_24661919     ZHar    A    T        0      0        2 
  14  chr14_24661919   Sample    A    T        0      0        2 
  14  chr14_24674835     AAsi    A    C        0      0        2 
  14  chr14_24674835     AKia    A    C      0.5      1        2 
  14  chr14_24674835     AOna    A    C        1      2        2 
  14  chr14_24674835     ASom    A    C        0      0        2 
  14  chr14_24674835     HCab    A    C        0      0        2 
  14  chr14_24674835     HPrz    A    C        0      0        2 
  14  chr14_24674835     ZBoe    A    C        0      0        2 
  14  chr14_24674835     ZGre    A    C        0      0        2 
  14  chr14_24674835     ZHar    A    C        0      0        2 
  14  chr14_24674835   Sample    A    C        0      0        2 
  14  chr14_24716312     AAsi    T    A        0      0        2 
  14  chr14_24716312     AKia    T    A        0      0        2 
  14  chr14_24716312     AOna    T    A        0      0        2 
  14  chr14_24716312     ASom    T    A        0      0        2 
  14  chr14_24716312     HCab    T    A      0.5      1        2 
  14  chr14_24716312     HPrz    T    A        0      0        2 
  14  chr14_24716312     ZBoe    T    A        0      0        2 
  14  chr14_24716312     ZGre    T    A        0      0        2 
  14  chr14_24716312     ZHar    T    A        0      0        2 
  14  chr14_24716312   Sample    T    A        1      2        2 
  14  chr14_24729599     AAsi    T    G        0      0        2 
  14  chr14_24729599     AKia    T    G        0      0        2 
  14  chr14_24729599     AOna    T    G        0      0        2 
  14  chr14_24729599     ASom    T    G        0      0        2 
  14  chr14_24729599     HCab    T    G        1      2        2 
  14  chr14_24729599     HPrz    T    G        1      2        2 
  14  chr14_24729599     ZBoe    T    G        0      0        2 
  14  chr14_24729599     ZGre    T    G        0      0        2 
  14  chr14_24729599     ZHar    T    G        0      0        2 
  14  chr14_24729599   Sample    T    G        1      2        2 
  14  chr14_24737317     AAsi    A    C        0      0        2 
  14  chr14_24737317     AKia    A    C        0      0        2 
  14  chr14_24737317     AOna    A    C        0      0        2 
  14  chr14_24737317     ASom    A    C        0      0        2 
  14  chr14_24737317     HCab    A    C        1      2        2 
  14  chr14_24737317     HPrz    A    C        1      2        2 
  14  chr14_24737317     ZBoe    A    C        0      0        2 
  14  chr14_24737317     ZGre    A    C        0      0        2 
  14  chr14_24737317     ZHar    A    C        0      0        2 
  14  chr14_24737317   Sample    A    C        1      2        2 
  14  chr14_24737551     AAsi    T    G        0      0        2 
  14  chr14_24737551     AKia    T    G        0      0        2 
  14  chr14_24737551     AOna    T    G        0      0        2 
  14  chr14_24737551     ASom    T    G        0      0        2 
  14  chr14_24737551     HCab    T    G        1      2        2 
  14  chr14_24737551     HPrz    T    G        1      2        2 
  14  chr14_24737551     ZBoe    T    G        0      0        2 
  14  chr14_24737551     ZGre    T    G        0      0        2 
  14  chr14_24737551     ZHar    T    G        0      0        2 
  14  chr14_24737551   Sample    T    G        1      2        2 
  14  chr14_24742972     AAsi    A    C        0      0        2 
  14  chr14_24742972     AKia    A    C        0      0        2 
  14  chr14_24742972     AOna    A    C        0      0        2 
  14  chr14_24742972     ASom    A    C        0      0        2 
  14  chr14_24742972     HCab    A    C        1      2        2 
  14  chr14_24742972     HPrz    A    C        1      2        2 
  14  chr14_24742972     ZBoe    A    C        0      0        2 
  14  chr14_24742972     ZGre    A    C        0      0        2 
  14  chr14_24742972     ZHar    A    C        0      0        2 
  14  chr14_24742972   Sample    A    C        1      2        2 
  14  chr14_24758453     AAsi    C    A        0      0        2 
  14  chr14_24758453     AKia    C    A        0      0        2 
  14  chr14_24758453     AOna    C    A        0      0        2 
  14  chr14_24758453     ASom    C    A        0      0        2 
  14  chr14_24758453     HCab    C    A        1      2        2 
  14  chr14_24758453     HPrz    C    A        1      2        2 
  14  chr14_24758453     ZBoe    C    A        0      0        2 
  14  chr14_24758453     ZGre    C    A        0      0        2 
  14  chr14_24758453     ZHar    C    A        0      0        2 
  14  chr14_24758453   Sample    C    A        1      2        2 
  14  chr14_24761677     AAsi    A    T        0      0        2 
  14  chr14_24761677     AKia    A    T        0      0        2 
  14  chr14_24761677     AOna    A    T        0      0        2 
  14  chr14_24761677     ASom    A    T        0      0        2 
  14  chr14_24761677     HCab    A    T        1      2        2 
  14  chr14_24761677     HPrz    A    T        1      2        2 
  14  chr14_24761677     ZBoe    A    T        0      0        2 
  14  chr14_24761677     ZGre    A    T        0      0        2 
  14  chr14_24761677     ZHar    A    T        0      0        2 
  14  chr14_24761677   Sample    A    T        1      2        2 
  14  chr14_24769609     AAsi    A    C        0      0        2 
  14  chr14_24769609     AKia    A    C        0      0        2 
  14  chr14_24769609     AOna    A    C        0      0        2 
  14  chr14_24769609     ASom    A    C        1      2        2 
  14  chr14_24769609     HCab    A    C        0      0        2 
  14  chr14_24769609     HPrz    A    C        0      0        2 
  14  chr14_24769609     ZBoe    A    C        0      0        2 
  14  chr14_24769609     ZGre    A    C        0      0        2 
  14  chr14_24769609     ZHar    A    C        0      0        2 
  14  chr14_24769609   Sample    A    C        0      0        2 
  14  chr14_24773718     AAsi    G    C        0      0        2 
  14  chr14_24773718     AKia    G    C        0      0        2 
  14  chr14_24773718     AOna    G    C        0      0        2 
  14  chr14_24773718     ASom    G    C        0      0        2 
  14  chr14_24773718     HCab    G    C        0      0        2 
  14  chr14_24773718     HPrz    G    C        0      0        2 
  14  chr14_24773718     ZBoe    G    C      0.5      1        2 
  14  chr14_24773718     ZGre    G    C        0      0        2 
  14  chr14_24773718     ZHar    G    C        0      0        2 
  14  chr14_24773718   Sample    G    C        0      0        2 
  14  chr14_24783877     AAsi    G    C        0      0        2 
  14  chr14_24783877     AKia    G    C      0.5      1        2 
  14  chr14_24783877     AOna    G    C        0      0        2 
  14  chr14_24783877     ASom    G    C        0      0        2 
  14  chr14_24783877     HCab    G    C        0      0        2 
  14  chr14_24783877     HPrz    G    C        0      0        2 
  14  chr14_24783877     ZBoe    G    C        0      0        2 
  14  chr14_24783877     ZGre    G    C        0      0        2 
  14  chr14_24783877     ZHar    G    C        0      0        2 
  14  chr14_24783877   Sample    G    C        0      0        2 
  14  chr14_24796520     AAsi    T    G        0      0        2 
  14  chr14_24796520     AKia    T    G        0      0        2 
  14  chr14_24796520     AOna    T    G        0      0        2 
  14  chr14_24796520     ASom    T    G        0      0        2 
  14  chr14_24796520     HCab    T    G        1      2        2 
  14  chr14_24796520     HPrz    T    G        0      0        2 
  14  chr14_24796520     ZBoe    T    G        0      0        2 
  14  chr14_24796520     ZGre    T    G        0      0        2 
  14  chr14_24796520     ZHar    T    G        0      0        2 
  14  chr14_24796520   Sample    T    G        1      2        2 
  14  chr14_24802288     AAsi    A    T      0.5      1        2 
  14  chr14_24802288     AKia    A    T        0      0        2 
  14  chr14_24802288     AOna    A    T        0      0        2 
  14  chr14_24802288     ASom    A    T        0      0        2 
  14  chr14_24802288     HCab    A    T        0      0        2 
  14  chr14_24802288     HPrz    A    T        0      0        2 
  14  chr14_24802288     ZBoe    A    T        0      0        2 
  14  chr14_24802288     ZGre    A    T        0      0        2 
  14  chr14_24802288     ZHar    A    T        0      0        2 
  14  chr14_24802288   Sample    A    T        0      0        2 
  14  chr14_24804245     AAsi    T    A        0      0        2 
  14  chr14_24804245     AKia    T    A        0      0        2 
  14  chr14_24804245     AOna    T    A        0      0        2 
  14  chr14_24804245     ASom    T    A        0      0        2 
  14  chr14_24804245     HCab    T    A        0      0        2 
  14  chr14_24804245     HPrz    T    A        0      0        2 
  14  chr14_24804245     ZBoe    T    A        0      0        2 
  14  chr14_24804245     ZGre    T    A        0      0        2 
  14  chr14_24804245     ZHar    T    A      0.5      1        2 
  14  chr14_24804245   Sample    T    A        0      0        2 
  14  chr14_24810770     AAsi    A    C        0      0        2 
  14  chr14_24810770     AKia    A    C        0      0        2 
  14  chr14_24810770     AOna    A    C        0      0        2 
  14  chr14_24810770     ASom    A    C        0      0        2 
  14  chr14_24810770     HCab    A    C        1      2        2 
  14  chr14_24810770     HPrz    A    C        1      2        2 
  14  chr14_24810770     ZBoe    A    C        0      0        2 
  14  chr14_24810770     ZGre    A    C        0      0        2 
  14  chr14_24810770     ZHar    A    C        0      0        2 
  14  chr14_24810770   Sample    A    C        1      2        2 
  14  chr14_24816408     AAsi    G    C        0      0        2 
  14  chr14_24816408     AKia    G    C        0      0        2 
  14  chr14_24816408     AOna    G    C        0      0        2 
  14  chr14_24816408     ASom    G    C        0      0        2 
  14  chr14_24816408     HCab    G    C        1      2        2 
  14  chr14_24816408     HPrz    G    C        1      2        2 
  14  chr14_24816408     ZBoe    G    C        0      0        2 
  14  chr14_24816408     ZGre    G    C        0      0        2 
  14  chr14_24816408     ZHar    G    C        0      0        2 
  14  chr14_24816408   Sample    G    C        1      2        2 
  14  chr14_24819749     AAsi    C    G        0      0        2 
  14  chr14_24819749     AKia    C    G        0      0        2 
  14  chr14_24819749     AOna    C    G        0      0        2 
  14  chr14_24819749     ASom    C    G        0      0        2 
  14  chr14_24819749     HCab    C    G      0.5      1        2 
  14  chr14_24819749     HPrz    C    G        0      0        2 
  14  chr14_24819749     ZBoe    C    G        0      0        2 
  14  chr14_24819749     ZGre    C    G        0      0        2 
  14  chr14_24819749     ZHar    C    G        0      0        2 
  14  chr14_24819749   Sample    C    G        0      0        2 
  14  chr14_24820127     AAsi    G    C        0      0        2 
  14  chr14_24820127     AKia    G    C        0      0        2 
  14  chr14_24820127     AOna    G    C        0      0        2 
  14  chr14_24820127     ASom    G    C        0      0        2 
  14  chr14_24820127     HCab    G    C      0.5      1        2 
  14  chr14_24820127     HPrz    G    C        0      0        2 
  14  chr14_24820127     ZBoe    G    C        0      0        2 
  14  chr14_24820127     ZGre    G    C        0      0        2 
  14  chr14_24820127     ZHar    G    C        0      0        2 
  14  chr14_24820127   Sample    G    C        0      0        2 
  14  chr14_24823385     AAsi    C    A        0      0        2 
  14  chr14_24823385     AKia    C    A        0      0        2 
  14  chr14_24823385     AOna    C    A        0      0        2 
  14  chr14_24823385     ASom    C    A        0      0        2 
  14  chr14_24823385     HCab    C    A        0      0        2 
  14  chr14_24823385     HPrz    C    A        0      0        2 
  14  chr14_24823385     ZBoe    C    A        0      0        2 
  14  chr14_24823385     ZGre    C    A        0      0        2 
  14  chr14_24823385     ZHar    C    A      0.5      1        2 
  14  chr14_24823385   Sample    C    A        0      0        2 
  14  chr14_24828599     AAsi    A    T        0      0        2 
  14  chr14_24828599     AKia    A    T        0      0        2 
  14  chr14_24828599     AOna    A    T        0      0        2 
  14  chr14_24828599     ASom    A    T        0      0        2 
  14  chr14_24828599     HCab    A    T        0      0        2 
  14  chr14_24828599     HPrz    A    T        0      0        2 
  14  chr14_24828599     ZBoe    A    T      0.5      1        2 
  14  chr14_24828599     ZGre    A    T        0      0        2 
  14  chr14_24828599     ZHar    A    T        0      0        2 
  14  chr14_24828599   Sample    A    T        0      0        2 
  14  chr14_24846046     AAsi    G    T        1      2        2 
  14  chr14_24846046     AKia    G    T        0      0        2 
  14  chr14_24846046     AOna    G    T        0      0        2 
  14  chr14_24846046     ASom    G    T        1      2        2 
  14  chr14_24846046     HCab    G    T        0      0        2 
  14  chr14_24846046     HPrz    G    T        0      0        2 
  14  chr14_24846046     ZBoe    G    T        0      0        2 
  14  chr14_24846046     ZGre    G    T        0      0        2 
  14  chr14_24846046     ZHar    G    T        0      0        2 
  14  chr14_24846046   Sample    G    T        0      0        2 
  14  chr14_24861937     AAsi    G    T        0      0        2 
  14  chr14_24861937     AKia    G    T        0      0        2 
  14  chr14_24861937     AOna    G    T        0      0        2 
  14  chr14_24861937     ASom    G    T        0      0        2 
  14  chr14_24861937     HCab    G    T        1      2        2 
  14  chr14_24861937     HPrz    G    T        1      2        2 
  14  chr14_24861937     ZBoe    G    T        0      0        2 
  14  chr14_24861937     ZGre    G    T        0      0        2 
  14  chr14_24861937     ZHar    G    T        0      0        2 
  14  chr14_24861937   Sample    G    T        1      2        2 
  14  chr14_24863552     AAsi    C    G        0      0        2 
  14  chr14_24863552     AKia    C    G        0      0        2 
  14  chr14_24863552     AOna    C    G        0      0        2 
  14  chr14_24863552     ASom    C    G        0      0        2 
  14  chr14_24863552     HCab    C    G        1      2        2 
  14  chr14_24863552     HPrz    C    G        1      2        2 
  14  chr14_24863552     ZBoe    C    G        0      0        2 
  14  chr14_24863552     ZGre    C    G        0      0        2 
  14  chr14_24863552     ZHar    C    G        0      0        2 
  14  chr14_24863552   Sample    C    G        1      2        2 
  14  chr14_24863653     AAsi    C    A        0      0        2 
  14  chr14_24863653     AKia    C    A        0      0        2 
  14  chr14_24863653     AOna    C    A        0      0        2 
  14  chr14_24863653     ASom    C    A        0      0        2 
  14  chr14_24863653     HCab    C    A        0      0        2 
  14  chr14_24863653     HPrz    C    A        0      0        2 
  14  chr14_24863653     ZBoe    C    A        0      0        2 
  14  chr14_24863653     ZGre    C    A        1      2        2 
  14  chr14_24863653     ZHar    C    A        0      0        2 
  14  chr14_24863653   Sample    C    A        0      0        2 
  14  chr14_24871120     AAsi    G    C        0      0        2 
  14  chr14_24871120     AKia    G    C      0.5      1        2 
  14  chr14_24871120     AOna    G    C        1      2        2 
  14  chr14_24871120     ASom    G    C        0      0        2 
  14  chr14_24871120     HCab    G    C        0      0        2 
  14  chr14_24871120     HPrz    G    C        0      0        2 
  14  chr14_24871120     ZBoe    G    C        0      0        2 
  14  chr14_24871120     ZGre    G    C        0      0        2 
  14  chr14_24871120     ZHar    G    C        0      0        2 
  14  chr14_24871120   Sample    G    C        0      0        2 
  14  chr14_24909491     AAsi    A    C        0      0        2 
  14  chr14_24909491     AKia    A    C      0.5      1        2 
  14  chr14_24909491     AOna    A    C        0      0        2 
  14  chr14_24909491     ASom    A    C        0      0        2 
  14  chr14_24909491     HCab    A    C        0      0        2 
  14  chr14_24909491     HPrz    A    C        0      0        2 
  14  chr14_24909491     ZBoe    A    C        0      0        2 
  14  chr14_24909491     ZGre    A    C        0      0        2 
  14  chr14_24909491     ZHar    A    C        0      0        2 
  14  chr14_24909491   Sample    A    C        0      0        2 
  14  chr14_24909777     AAsi    G    T        0      0        2 
  14  chr14_24909777     AKia    G    T        0      0        2 
  14  chr14_24909777     AOna    G    T        0      0        2 
  14  chr14_24909777     ASom    G    T        0      0        2 
  14  chr14_24909777     HCab    G    T        0      0        2 
  14  chr14_24909777     HPrz    G    T        0      0        2 
  14  chr14_24909777     ZBoe    G    T      0.5      1        2 
  14  chr14_24909777     ZGre    G    T        0      0        2 
  14  chr14_24909777     ZHar    G    T        0      0        2 
  14  chr14_24909777   Sample    G    T        0      0        2 
  14  chr14_24930385     AAsi    G    C        0      0        2 
  14  chr14_24930385     AKia    G    C        0      0        2 
  14  chr14_24930385     AOna    G    C        1      2        2 
  14  chr14_24930385     ASom    G    C        0      0        2 
  14  chr14_24930385     HCab    G    C        0      0        2 
  14  chr14_24930385     HPrz    G    C        0      0        2 
  14  chr14_24930385     ZBoe    G    C        0      0        2 
  14  chr14_24930385     ZGre    G    C        0      0        2 
  14  chr14_24930385     ZHar    G    C        0      0        2 
  14  chr14_24930385   Sample    G    C        0      0        2 
  14  chr14_24936188     AAsi    C    A        0      0        2 
  14  chr14_24936188     AKia    C    A        0      0        2 
  14  chr14_24936188     AOna    C    A        0      0        2 
  14  chr14_24936188     ASom    C    A        0      0        2 
  14  chr14_24936188     HCab    C    A        0      0        2 
  14  chr14_24936188     HPrz    C    A        0      0        2 
  14  chr14_24936188     ZBoe    C    A        0      0        2 
  14  chr14_24936188     ZGre    C    A        0      0        2 
  14  chr14_24936188     ZHar    C    A        1      2        2 
  14  chr14_24936188   Sample    C    A        0      0        2 
  14  chr14_24961838     AAsi    C    G        0      0        2 
  14  chr14_24961838     AKia    C    G        0      0        2 
  14  chr14_24961838     AOna    C    G        0      0        2 
  14  chr14_24961838     ASom    C    G        0      0        2 
  14  chr14_24961838     HCab    C    G        0      0        2 
  14  chr14_24961838     HPrz    C    G        0      0        2 
  14  chr14_24961838     ZBoe    C    G      0.5      1        2 
  14  chr14_24961838     ZGre    C    G        0      0        2 
  14  chr14_24961838     ZHar    C    G        0      0        2 
  14  chr14_24961838   Sample    C    G        0      0        2 
  14  chr14_24968184     AAsi    G    T        0      0        2 
  14  chr14_24968184     AKia    G    T        0      0        2 
  14  chr14_24968184     AOna    G    T        0      0        2 
  14  chr14_24968184     ASom    G    T        0      0        2 
  14  chr14_24968184     HCab    G    T        0      0        2 
  14  chr14_24968184     HPrz    G    T        0      0        2 
  14  chr14_24968184     ZBoe    G    T        0      0        2 
  14  chr14_24968184     ZGre    G    T        1      2        2 
  14  chr14_24968184     ZHar    G    T        0      0        2 
  14  chr14_24968184   Sample    G    T        0      0        2 
  14  chr14_24994792     AAsi    T    G        1      2        2 
  14  chr14_24994792     AKia    T    G        0      0        2 
  14  chr14_24994792     AOna    T    G        0      0        2 
  14  chr14_24994792     ASom    T    G        1      2        2 
  14  chr14_24994792     HCab    T    G        0      0        2 
  14  chr14_24994792     HPrz    T    G        0      0        2 
  14  chr14_24994792     ZBoe    T    G        0      0        2 
  14  chr14_24994792     ZGre    T    G        0      0        2 
  14  chr14_24994792     ZHar    T    G        0      0        2 
  14  chr14_24994792   Sample    T    G        0      0        2 
  14  chr14_25003681     AAsi    C    A        0      0        2 
  14  chr14_25003681     AKia    C    A        0      0        2 
  14  chr14_25003681     AOna    C    A        0      0        2 
  14  chr14_25003681     ASom    C    A        0      0        2 
  14  chr14_25003681     HCab    C    A      0.5      1        2 
  14  chr14_25003681     HPrz    C    A        0      0        2 
  14  chr14_25003681     ZBoe    C    A        0      0        2 
  14  chr14_25003681     ZGre    C    A        0      0        2 
  14  chr14_25003681     ZHar    C    A        0      0        2 
  14  chr14_25003681   Sample    C    A        0      0        2 
  14  chr14_25014505     AAsi    T    G        0      0        2 
  14  chr14_25014505     AKia    T    G        0      0        2 
  14  chr14_25014505     AOna    T    G        0      0        2 
  14  chr14_25014505     ASom    T    G        0      0        2 
  14  chr14_25014505     HCab    T    G        1      2        2 
  14  chr14_25014505     HPrz    T    G        1      2        2 
  14  chr14_25014505     ZBoe    T    G        0      0        2 
  14  chr14_25014505     ZGre    T    G        0      0        2 
  14  chr14_25014505     ZHar    T    G        0      0        2 
  14  chr14_25014505   Sample    T    G        1      2        2 
  14  chr14_25014674     AAsi    G    C        0      0        2 
  14  chr14_25014674     AKia    G    C        0      0        2 
  14  chr14_25014674     AOna    G    C        0      0        2 
  14  chr14_25014674     ASom    G    C        1      2        2 
  14  chr14_25014674     HCab    G    C        0      0        2 
  14  chr14_25014674     HPrz    G    C        0      0        2 
  14  chr14_25014674     ZBoe    G    C        0      0        2 
  14  chr14_25014674     ZGre    G    C        0      0        2 
  14  chr14_25014674     ZHar    G    C        0      0        2 
  14  chr14_25014674   Sample    G    C        0      0        2 
  14  chr14_25047679     AAsi    T    G        0      0        2 
  14  chr14_25047679     AKia    T    G        0      0        2 
  14  chr14_25047679     AOna    T    G        0      0        2 
  14  chr14_25047679     ASom    T    G        0      0        2 
  14  chr14_25047679     HCab    T    G        0      0        2 
  14  chr14_25047679     HPrz    T    G        0      0        2 
  14  chr14_25047679     ZBoe    T    G        0      0        2 
  14  chr14_25047679     ZGre    T    G        0      0        2 
  14  chr14_25047679     ZHar    T    G      0.5      1        2 
  14  chr14_25047679   Sample    T    G        0      0        2 
  14  chr14_25052341     AAsi    T    A        0      0        2 
  14  chr14_25052341     AKia    T    A        0      0        2 
  14  chr14_25052341     AOna    T    A        0      0        2 
  14  chr14_25052341     ASom    T    A        0      0        2 
  14  chr14_25052341     HCab    T    A        0      0        2 
  14  chr14_25052341     HPrz    T    A        0      0        2 
  14  chr14_25052341     ZBoe    T    A        0      0        2 
  14  chr14_25052341     ZGre    T    A        0      0        2 
  14  chr14_25052341     ZHar    T    A        1      2        2 
  14  chr14_25052341   Sample    T    A        0      0        2 
  14  chr14_25069268     AAsi    T    A        1      2        2 
  14  chr14_25069268     AKia    T    A        0      0        2 
  14  chr14_25069268     AOna    T    A        0      0        2 
  14  chr14_25069268     ASom    T    A        1      2        2 
  14  chr14_25069268     HCab    T    A        0      0        2 
  14  chr14_25069268     HPrz    T    A        0      0        2 
  14  chr14_25069268     ZBoe    T    A        0      0        2 
  14  chr14_25069268     ZGre    T    A        0      0        2 
  14  chr14_25069268     ZHar    T    A        0      0        2 
  14  chr14_25069268   Sample    T    A        0      0        2 
  14  chr14_25076911     AAsi    T    G        0      0        2 
  14  chr14_25076911     AKia    T    G        0      0        2 
  14  chr14_25076911     AOna    T    G        0      0        2 
  14  chr14_25076911     ASom    T    G        0      0        2 
  14  chr14_25076911     HCab    T    G        0      0        2 
  14  chr14_25076911     HPrz    T    G      0.5      1        2 
  14  chr14_25076911     ZBoe    T    G        0      0        2 
  14  chr14_25076911     ZGre    T    G        0      0        2 
  14  chr14_25076911     ZHar    T    G        0      0        2 
  14  chr14_25076911   Sample    T    G        0      0        2 
  14  chr14_25098597     AAsi    G    T        0      0        2 
  14  chr14_25098597     AKia    G    T        0      0        2 
  14  chr14_25098597     AOna    G    T        0      0        2 
  14  chr14_25098597     ASom    G    T        0      0        2 
  14  chr14_25098597     HCab    G    T        1      2        2 
  14  chr14_25098597     HPrz    G    T        1      2        2 
  14  chr14_25098597     ZBoe    G    T        0      0        2 
  14  chr14_25098597     ZGre    G    T        0      0        2 
  14  chr14_25098597     ZHar    G    T        0      0        2 
  14  chr14_25098597   Sample    G    T        1      2        2 
  14  chr14_25106543     AAsi    T    G        0      0        2 
  14  chr14_25106543     AKia    T    G        0      0        2 
  14  chr14_25106543     AOna    T    G        0      0        2 
  14  chr14_25106543     ASom    T    G        0      0        2 
  14  chr14_25106543     HCab    T    G        1      2        2 
  14  chr14_25106543     HPrz    T    G        1      2        2 
  14  chr14_25106543     ZBoe    T    G        0      0        2 
  14  chr14_25106543     ZGre    T    G        0      0        2 
  14  chr14_25106543     ZHar    T    G        0      0        2 
  14  chr14_25106543   Sample    T    G        1      2        2 
  14  chr14_25117944     AAsi    T    A        0      0        2 
  14  chr14_25117944     AKia    T    A      0.5      1        2 
  14  chr14_25117944     AOna    T    A        0      0        2 
  14  chr14_25117944     ASom    T    A        0      0        2 
  14  chr14_25117944     HCab    T    A        0      0        2 
  14  chr14_25117944     HPrz    T    A        0      0        2 
  14  chr14_25117944     ZBoe    T    A        0      0        2 
  14  chr14_25117944     ZGre    T    A        0      0        2 
  14  chr14_25117944     ZHar    T    A        0      0        2 
  14  chr14_25117944   Sample    T    A        0      0        2 
  14  chr14_25139947     AAsi    A    T        0      0        2 
  14  chr14_25139947     AKia    A    T        0      0        2 
  14  chr14_25139947     AOna    A    T        0      0        2 
  14  chr14_25139947     ASom    A    T        0      0        2 
  14  chr14_25139947     HCab    A    T        0      0        2 
  14  chr14_25139947     HPrz    A    T      0.5      1        2 
  14  chr14_25139947     ZBoe    A    T        0      0        2 
  14  chr14_25139947     ZGre    A    T        0      0        2 
  14  chr14_25139947     ZHar    A    T        0      0        2 
  14  chr14_25139947   Sample    A    T        0      0        2 
  14  chr14_25145141     AAsi    A    T        0      0        2 
  14  chr14_25145141     AKia    A    T        0      0        2 
  14  chr14_25145141     AOna    A    T        0      0        2 
  14  chr14_25145141     ASom    A    T        0      0        2 
  14  chr14_25145141     HCab    A    T        0      0        2 
  14  chr14_25145141     HPrz    A    T        0      0        2 
  14  chr14_25145141     ZBoe    A    T      0.5      1        2 
  14  chr14_25145141     ZGre    A    T        0      0        2 
  14  chr14_25145141     ZHar    A    T        0      0        2 
  14  chr14_25145141   Sample    A    T        0      0        2 
  14  chr14_25153135     AAsi    T    A        0      0        2 
  14  chr14_25153135     AKia    T    A        0      0        2 
  14  chr14_25153135     AOna    T    A        0      0        2 
  14  chr14_25153135     ASom    T    A        0      0        2 
  14  chr14_25153135     HCab    T    A        0      0        2 
  14  chr14_25153135     HPrz    T    A      0.5      1        2 
  14  chr14_25153135     ZBoe    T    A        0      0        2 
  14  chr14_25153135     ZGre    T    A        0      0        2 
  14  chr14_25153135     ZHar    T    A        0      0        2 
  14  chr14_25153135   Sample    T    A        0      0        2 
  14  chr14_25160194     AAsi    A    C        0      0        2 
  14  chr14_25160194     AKia    A    C        1      2        2 
  14  chr14_25160194     AOna    A    C        0      0        2 
  14  chr14_25160194     ASom    A    C        0      0        2 
  14  chr14_25160194     HCab    A    C        0      0        2 
  14  chr14_25160194     HPrz    A    C        0      0        2 
  14  chr14_25160194     ZBoe    A    C        0      0        2 
  14  chr14_25160194     ZGre    A    C        0      0        2 
  14  chr14_25160194     ZHar    A    C        0      0        2 
  14  chr14_25160194   Sample    A    C        0      0        2 
  14  chr14_25173648     AAsi    C    A        0      0        2 
  14  chr14_25173648     AKia    C    A      0.5      1        2 
  14  chr14_25173648     AOna    C    A        0      0        2 
  14  chr14_25173648     ASom    C    A        0      0        2 
  14  chr14_25173648     HCab    C    A        0      0        2 
  14  chr14_25173648     HPrz    C    A        0      0        2 
  14  chr14_25173648     ZBoe    C    A        0      0        2 
  14  chr14_25173648     ZGre    C    A        0      0        2 
  14  chr14_25173648     ZHar    C    A        0      0        2 
  14  chr14_25173648   Sample    C    A        0      0        2 
  14  chr14_25178105     AAsi    A    C        0      0        2 
  14  chr14_25178105     AKia    A    C        0      0        2 
  14  chr14_25178105     AOna    A    C        1      2        2 
  14  chr14_25178105     ASom    A    C        0      0        2 
  14  chr14_25178105     HCab    A    C        0      0        2 
  14  chr14_25178105     HPrz    A    C        0      0        2 
  14  chr14_25178105     ZBoe    A    C        0      0        2 
  14  chr14_25178105     ZGre    A    C        0      0        2 
  14  chr14_25178105     ZHar    A    C        0      0        2 
  14  chr14_25178105   Sample    A    C        0      0        2 
  14  chr14_25180671     AAsi    C    A        0      0        2 
  14  chr14_25180671     AKia    C    A        1      2        2 
  14  chr14_25180671     AOna    C    A        0      0        2 
  14  chr14_25180671     ASom    C    A        0      0        2 
  14  chr14_25180671     HCab    C    A        0      0        2 
  14  chr14_25180671     HPrz    C    A        0      0        2 
  14  chr14_25180671     ZBoe    C    A        0      0        2 
  14  chr14_25180671     ZGre    C    A        0      0        2 
  14  chr14_25180671     ZHar    C    A        0      0        2 
  14  chr14_25180671   Sample    C    A        0      0        2 
  14  chr14_25185027     AAsi    C    A        0      0        2 
  14  chr14_25185027     AKia    C    A        0      0        2 
  14  chr14_25185027     AOna    C    A        0      0        2 
  14  chr14_25185027     ASom    C    A        0      0        2 
  14  chr14_25185027     HCab    C    A        1      2        2 
  14  chr14_25185027     HPrz    C    A        1      2        2 
  14  chr14_25185027     ZBoe    C    A        0      0        2 
  14  chr14_25185027     ZGre    C    A        0      0        2 
  14  chr14_25185027     ZHar    C    A        0      0        2 
  14  chr14_25185027   Sample    C    A        1      2        2 
  14  chr14_25267414     AAsi    G    T        0      0        2 
  14  chr14_25267414     AKia    G    T        1      2        2 
  14  chr14_25267414     AOna    G    T        0      0        2 
  14  chr14_25267414     ASom    G    T        0      0        2 
  14  chr14_25267414     HCab    G    T        0      0        2 
  14  chr14_25267414     HPrz    G    T        0      0        2 
  14  chr14_25267414     ZBoe    G    T        0      0        2 
  14  chr14_25267414     ZGre    G    T        0      0        2 
  14  chr14_25267414     ZHar    G    T        0      0        2 
  14  chr14_25267414   Sample    G    T        0      0        2 
  14  chr14_25281641     AAsi    T    G        0      0        2 
  14  chr14_25281641     AKia    T    G        0      0        2 
  14  chr14_25281641     AOna    T    G        0      0        2 
  14  chr14_25281641     ASom    T    G        0      0        2 
  14  chr14_25281641     HCab    T    G        0      0        2 
  14  chr14_25281641     HPrz    T    G      0.5      1        2 
  14  chr14_25281641     ZBoe    T    G        0      0        2 
  14  chr14_25281641     ZGre    T    G        0      0        2 
  14  chr14_25281641     ZHar    T    G        0      0        2 
  14  chr14_25281641   Sample    T    G        0      0        2 
  14  chr14_25305800     AAsi    A    C        1      2        2 
  14  chr14_25305800     AKia    A    C        0      0        2 
  14  chr14_25305800     AOna    A    C        0      0        2 
  14  chr14_25305800     ASom    A    C        1      2        2 
  14  chr14_25305800     HCab    A    C        0      0        2 
  14  chr14_25305800     HPrz    A    C        0      0        2 
  14  chr14_25305800     ZBoe    A    C        0      0        2 
  14  chr14_25305800     ZGre    A    C        0      0        2 
  14  chr14_25305800     ZHar    A    C        0      0        2 
  14  chr14_25305800   Sample    A    C        0      0        2 
  14  chr14_25345437     AAsi    C    A        0      0        2 
  14  chr14_25345437     AKia    C    A        1      2        2 
  14  chr14_25345437     AOna    C    A        1      2        2 
  14  chr14_25345437     ASom    C    A        0      0        2 
  14  chr14_25345437     HCab    C    A        0      0        2 
  14  chr14_25345437     HPrz    C    A        0      0        2 
  14  chr14_25345437     ZBoe    C    A        0      0        2 
  14  chr14_25345437     ZGre    C    A        0      0        2 
  14  chr14_25345437     ZHar    C    A        0      0        2 
  14  chr14_25345437   Sample    C    A        0      0        2 
  14  chr14_25376918     AAsi    G    C        0      0        2 
  14  chr14_25376918     AKia    G    C        0      0        2 
  14  chr14_25376918     AOna    G    C        0      0        2 
  14  chr14_25376918     ASom    G    C        0      0        2 
  14  chr14_25376918     HCab    G    C        1      2        2 
  14  chr14_25376918     HPrz    G    C        1      2        2 
  14  chr14_25376918     ZBoe    G    C        0      0        2 
  14  chr14_25376918     ZGre    G    C        0      0        2 
  14  chr14_25376918     ZHar    G    C        0      0        2 
  14  chr14_25376918   Sample    G    C        1      2        2 
  14  chr14_25378474     AAsi    G    T      0.5      1        2 
  14  chr14_25378474     AKia    G    T        0      0        2 
  14  chr14_25378474     AOna    G    T        0      0        2 
  14  chr14_25378474     ASom    G    T        0      0        2 
  14  chr14_25378474     HCab    G    T        0      0        2 
  14  chr14_25378474     HPrz    G    T        0      0        2 
  14  chr14_25378474     ZBoe    G    T        0      0        2 
  14  chr14_25378474     ZGre    G    T        0      0        2 
  14  chr14_25378474     ZHar    G    T        0      0        2 
  14  chr14_25378474   Sample    G    T        0      0        2 
  14  chr14_25386961     AAsi    C    G        0      0        2 
  14  chr14_25386961     AKia    C    G        0      0        2 
  14  chr14_25386961     AOna    C    G        0      0        2 
  14  chr14_25386961     ASom    C    G        0      0        2 
  14  chr14_25386961     HCab    C    G        0      0        2 
  14  chr14_25386961     HPrz    C    G        0      0        2 
  14  chr14_25386961     ZBoe    C    G        1      2        2 
  14  chr14_25386961     ZGre    C    G        1      2        2 
  14  chr14_25386961     ZHar    C    G        0      0        2 
  14  chr14_25386961   Sample    C    G        0      0        2 
  14  chr14_25388817     AAsi    G    T        0      0        2 
  14  chr14_25388817     AKia    G    T        0      0        2 
  14  chr14_25388817     AOna    G    T        0      0        2 
  14  chr14_25388817     ASom    G    T        0      0        2 
  14  chr14_25388817     HCab    G    T        0      0        2 
  14  chr14_25388817     HPrz    G    T        0      0        2 
  14  chr14_25388817     ZBoe    G    T      0.5      1        2 
  14  chr14_25388817     ZGre    G    T        0      0        2 
  14  chr14_25388817     ZHar    G    T        0      0        2 
  14  chr14_25388817   Sample    G    T        0      0        2 
  14  chr14_25390215     AAsi    A    C        0      0        2 
  14  chr14_25390215     AKia    A    C        0      0        2 
  14  chr14_25390215     AOna    A    C        0      0        2 
  14  chr14_25390215     ASom    A    C        0      0        2 
  14  chr14_25390215     HCab    A    C        0      0        2 
  14  chr14_25390215     HPrz    A    C        0      0        2 
  14  chr14_25390215     ZBoe    A    C        1      2        2 
  14  chr14_25390215     ZGre    A    C        1      2        2 
  14  chr14_25390215     ZHar    A    C        0      0        2 
  14  chr14_25390215   Sample    A    C        0      0        2 
  14  chr14_25393775     AAsi    G    C        0      0        2 
  14  chr14_25393775     AKia    G    C        0      0        2 
  14  chr14_25393775     AOna    G    C        1      2        2 
  14  chr14_25393775     ASom    G    C        0      0        2 
  14  chr14_25393775     HCab    G    C        0      0        2 
  14  chr14_25393775     HPrz    G    C        0      0        2 
  14  chr14_25393775     ZBoe    G    C        1      2        2 
  14  chr14_25393775     ZGre    G    C        1      2        2 
  14  chr14_25393775     ZHar    G    C        0      0        2 
  14  chr14_25393775   Sample    G    C        0      0        2 
  14  chr14_25432500     AAsi    G    C      0.5      1        2 
  14  chr14_25432500     AKia    G    C        0      0        2 
  14  chr14_25432500     AOna    G    C        0      0        2 
  14  chr14_25432500     ASom    G    C        1      2        2 
  14  chr14_25432500     HCab    G    C        0      0        2 
  14  chr14_25432500     HPrz    G    C        0      0        2 
  14  chr14_25432500     ZBoe    G    C        0      0        2 
  14  chr14_25432500     ZGre    G    C        0      0        2 
  14  chr14_25432500     ZHar    G    C        0      0        2 
  14  chr14_25432500   Sample    G    C        0      0        2 
  14  chr14_25436728     AAsi    T    G        0      0        2 
  14  chr14_25436728     AKia    T    G        1      2        2 
  14  chr14_25436728     AOna    T    G        0      0        2 
  14  chr14_25436728     ASom    T    G        0      0        2 
  14  chr14_25436728     HCab    T    G        0      0        2 
  14  chr14_25436728     HPrz    T    G        0      0        2 
  14  chr14_25436728     ZBoe    T    G        0      0        2 
  14  chr14_25436728     ZGre    T    G        0      0        2 
  14  chr14_25436728     ZHar    T    G        0      0        2 
  14  chr14_25436728   Sample    T    G        0      0        2 
  14  chr14_25443643     AAsi    C    A        0      0        2 
  14  chr14_25443643     AKia    C    A        0      0        2 
  14  chr14_25443643     AOna    C    A        1      2        2 
  14  chr14_25443643     ASom    C    A        0      0        2 
  14  chr14_25443643     HCab    C    A        0      0        2 
  14  chr14_25443643     HPrz    C    A        0      0        2 
  14  chr14_25443643     ZBoe    C    A        0      0        2 
  14  chr14_25443643     ZGre    C    A        0      0        2 
  14  chr14_25443643     ZHar    C    A        0      0        2 
  14  chr14_25443643   Sample    C    A        0      0        2 
  14  chr14_25455837     AAsi    C    A        0      0        2 
  14  chr14_25455837     AKia    C    A        0      0        2 
  14  chr14_25455837     AOna    C    A        0      0        2 
  14  chr14_25455837     ASom    C    A        0      0        2 
  14  chr14_25455837     HCab    C    A        0      0        2 
  14  chr14_25455837     HPrz    C    A        0      0        2 
  14  chr14_25455837     ZBoe    C    A      0.5      1        2 
  14  chr14_25455837     ZGre    C    A        0      0        2 
  14  chr14_25455837     ZHar    C    A        0      0        2 
  14  chr14_25455837   Sample    C    A        0      0        2 
  14  chr14_25459740     AAsi    A    C        0      0        2 
  14  chr14_25459740     AKia    A    C        0      0        2 
  14  chr14_25459740     AOna    A    C        0      0        2 
  14  chr14_25459740     ASom    A    C        0      0        2 
  14  chr14_25459740     HCab    A    C        0      0        2 
  14  chr14_25459740     HPrz    A    C        0      0        2 
  14  chr14_25459740     ZBoe    A    C      0.5      1        2 
  14  chr14_25459740     ZGre    A    C        0      0        2 
  14  chr14_25459740     ZHar    A    C        0      0        2 
  14  chr14_25459740   Sample    A    C        0      0        2 
  14  chr14_25488568     AAsi    C    G        0      0        2 
  14  chr14_25488568     AKia    C    G        0      0        2 
  14  chr14_25488568     AOna    C    G        0      0        2 
  14  chr14_25488568     ASom    C    G        0      0        2 
  14  chr14_25488568     HCab    C    G      0.5      1        2 
  14  chr14_25488568     HPrz    C    G        1      2        2 
  14  chr14_25488568     ZBoe    C    G        0      0        2 
  14  chr14_25488568     ZGre    C    G        0      0        2 
  14  chr14_25488568     ZHar    C    G        0      0        2 
  14  chr14_25488568   Sample    C    G        1      2        2 
  14  chr14_25489688     AAsi    G    T        0      0        2 
  14  chr14_25489688     AKia    G    T        0      0        2 
  14  chr14_25489688     AOna    G    T        0      0        2 
  14  chr14_25489688     ASom    G    T        0      0        2 
  14  chr14_25489688     HCab    G    T        0      0        2 
  14  chr14_25489688     HPrz    G    T        0      0        2 
  14  chr14_25489688     ZBoe    G    T      0.5      1        2 
  14  chr14_25489688     ZGre    G    T        0      0        2 
  14  chr14_25489688     ZHar    G    T        0      0        2 
  14  chr14_25489688   Sample    G    T        0      0        2 
  14  chr14_25495808     AAsi    T    A        0      0        2 
  14  chr14_25495808     AKia    T    A        0      0        2 
  14  chr14_25495808     AOna    T    A        0      0        2 
  14  chr14_25495808     ASom    T    A        0      0        2 
  14  chr14_25495808     HCab    T    A        0      0        2 
  14  chr14_25495808     HPrz    T    A        0      0        2 
  14  chr14_25495808     ZBoe    T    A      0.5      1        2 
  14  chr14_25495808     ZGre    T    A        0      0        2 
  14  chr14_25495808     ZHar    T    A        0      0        2 
  14  chr14_25495808   Sample    T    A        0      0        2 
  14  chr14_25532213     AAsi    A    C        0      0        2 
  14  chr14_25532213     AKia    A    C        0      0        2 
  14  chr14_25532213     AOna    A    C        0      0        2 
  14  chr14_25532213     ASom    A    C        0      0        2 
  14  chr14_25532213     HCab    A    C        0      0        2 
  14  chr14_25532213     HPrz    A    C        0      0        2 
  14  chr14_25532213     ZBoe    A    C        0      0        2 
  14  chr14_25532213     ZGre    A    C        0      0        2 
  14  chr14_25532213     ZHar    A    C      0.5      1        2 
  14  chr14_25532213   Sample    A    C        0      0        2 
  14  chr14_25540333     AAsi    A    C        0      0        2 
  14  chr14_25540333     AKia    A    C        0      0        2 
  14  chr14_25540333     AOna    A    C        0      0        2 
  14  chr14_25540333     ASom    A    C        0      0        2 
  14  chr14_25540333     HCab    A    C        0      0        2 
  14  chr14_25540333     HPrz    A    C      0.5      1        2 
  14  chr14_25540333     ZBoe    A    C        0      0        2 
  14  chr14_25540333     ZGre    A    C        0      0        2 
  14  chr14_25540333     ZHar    A    C        0      0        2 
  14  chr14_25540333   Sample    A    C        0      0        2 
  14  chr14_25584639     AAsi    G    T        0      0        2 
  14  chr14_25584639     AKia    G    T      0.5      1        2 
  14  chr14_25584639     AOna    G    T        1      2        2 
  14  chr14_25584639     ASom    G    T        0      0        2 
  14  chr14_25584639     HCab    G    T        0      0        2 
  14  chr14_25584639     HPrz    G    T        0      0        2 
  14  chr14_25584639     ZBoe    G    T        0      0        2 
  14  chr14_25584639     ZGre    G    T        0      0        2 
  14  chr14_25584639     ZHar    G    T        0      0        2 
  14  chr14_25584639   Sample    G    T        0      0        2 
  14  chr14_25598711     AAsi    T    A        0      0        2 
  14  chr14_25598711     AKia    T    A        0      0        2 
  14  chr14_25598711     AOna    T    A        0      0        2 
  14  chr14_25598711     ASom    T    A        0      0        2 
  14  chr14_25598711     HCab    T    A        1      2        2 
  14  chr14_25598711     HPrz    T    A        1      2        2 
  14  chr14_25598711     ZBoe    T    A        0      0        2 
  14  chr14_25598711     ZGre    T    A        0      0        2 
  14  chr14_25598711     ZHar    T    A        0      0        2 
  14  chr14_25598711   Sample    T    A        1      2        2 
  14  chr14_25609504     AAsi    G    T        0      0        2 
  14  chr14_25609504     AKia    G    T        0      0        2 
  14  chr14_25609504     AOna    G    T        0      0        2 
  14  chr14_25609504     ASom    G    T        0      0        2 
  14  chr14_25609504     HCab    G    T        1      2        2 
  14  chr14_25609504     HPrz    G    T        1      2        2 
  14  chr14_25609504     ZBoe    G    T        0      0        2 
  14  chr14_25609504     ZGre    G    T        0      0        2 
  14  chr14_25609504     ZHar    G    T        0      0        2 
  14  chr14_25609504   Sample    G    T        1      2        2 
  14  chr14_25617668     AAsi    A    T        0      0        2 
  14  chr14_25617668     AKia    A    T        0      0        2 
  14  chr14_25617668     AOna    A    T        0      0        2 
  14  chr14_25617668     ASom    A    T        0      0        2 
  14  chr14_25617668     HCab    A    T      0.5      1        2 
  14  chr14_25617668     HPrz    A    T        0      0        2 
  14  chr14_25617668     ZBoe    A    T        0      0        2 
  14  chr14_25617668     ZGre    A    T        0      0        2 
  14  chr14_25617668     ZHar    A    T        0      0        2 
  14  chr14_25617668   Sample    A    T        0      0        2 
  14  chr14_25627636     AAsi    C    G        1      2        2 
  14  chr14_25627636     AKia    C    G        0      0        2 
  14  chr14_25627636     AOna    C    G        0      0        2 
  14  chr14_25627636     ASom    C    G        1      2        2 
  14  chr14_25627636     HCab    C    G        0      0        2 
  14  chr14_25627636     HPrz    C    G        0      0        2 
  14  chr14_25627636     ZBoe    C    G        0      0        2 
  14  chr14_25627636     ZGre    C    G        0      0        2 
  14  chr14_25627636     ZHar    C    G        0      0        2 
  14  chr14_25627636   Sample    C    G        0      0        2 
  14  chr14_25690954     AAsi    C    G        0      0        2 
  14  chr14_25690954     AKia    C    G        0      0        2 
  14  chr14_25690954     AOna    C    G        1      2        2 
  14  chr14_25690954     ASom    C    G        0      0        2 
  14  chr14_25690954     HCab    C    G        0      0        2 
  14  chr14_25690954     HPrz    C    G        0      0        2 
  14  chr14_25690954     ZBoe    C    G        0      0        2 
  14  chr14_25690954     ZGre    C    G        0      0        2 
  14  chr14_25690954     ZHar    C    G        0      0        2 
  14  chr14_25690954   Sample    C    G        0      0        2 
  14  chr14_25699931     AAsi    A    C        0      0        2 
  14  chr14_25699931     AKia    A    C        0      0        2 
  14  chr14_25699931     AOna    A    C        0      0        2 
  14  chr14_25699931     ASom    A    C        0      0        2 
  14  chr14_25699931     HCab    A    C      0.5      1        2 
  14  chr14_25699931     HPrz    A    C        0      0        2 
  14  chr14_25699931     ZBoe    A    C        0      0        2 
  14  chr14_25699931     ZGre    A    C        0      0        2 
  14  chr14_25699931     ZHar    A    C        0      0        2 
  14  chr14_25699931   Sample    A    C        1      2        2 
  14  chr14_25704388     AAsi    A    T        0      0        2 
  14  chr14_25704388     AKia    A    T        0      0        2 
  14  chr14_25704388     AOna    A    T        0      0        2 
  14  chr14_25704388     ASom    A    T        0      0        2 
  14  chr14_25704388     HCab    A    T      0.5      1        2 
  14  chr14_25704388     HPrz    A    T        0      0        2 
  14  chr14_25704388     ZBoe    A    T        0      0        2 
  14  chr14_25704388     ZGre    A    T        0      0        2 
  14  chr14_25704388     ZHar    A    T        0      0        2 
  14  chr14_25704388   Sample    A    T        0      0        2 
  14  chr14_25718207     AAsi    T    A        0      0        2 
  14  chr14_25718207     AKia    T    A        0      0        2 
  14  chr14_25718207     AOna    T    A        0      0        2 
  14  chr14_25718207     ASom    T    A        0      0        2 
  14  chr14_25718207     HCab    T    A        0      0        2 
  14  chr14_25718207     HPrz    T    A        0      0        2 
  14  chr14_25718207     ZBoe    T    A      0.5      1        2 
  14  chr14_25718207     ZGre    T    A        0      0        2 
  14  chr14_25718207     ZHar    T    A        0      0        2 
  14  chr14_25718207   Sample    T    A        0      0        2 
  14  chr14_25729532     AAsi    C    G        0      0        2 
  14  chr14_25729532     AKia    C    G      0.5      1        2 
  14  chr14_25729532     AOna    C    G        0      0        2 
  14  chr14_25729532     ASom    C    G        0      0        2 
  14  chr14_25729532     HCab    C    G        0      0        2 
  14  chr14_25729532     HPrz    C    G        0      0        2 
  14  chr14_25729532     ZBoe    C    G        0      0        2 
  14  chr14_25729532     ZGre    C    G        0      0        2 
  14  chr14_25729532     ZHar    C    G        0      0        2 
  14  chr14_25729532   Sample    C    G        0      0        2 
  14  chr14_25741806     AAsi    G    C        0      0        2 
  14  chr14_25741806     AKia    G    C        0      0        2 
  14  chr14_25741806     AOna    G    C        0      0        2 
  14  chr14_25741806     ASom    G    C        0      0        2 
  14  chr14_25741806     HCab    G    C        0      0        2 
  14  chr14_25741806     HPrz    G    C        0      0        2 
  14  chr14_25741806     ZBoe    G    C        0      0        2 
  14  chr14_25741806     ZGre    G    C        1      2        2 
  14  chr14_25741806     ZHar    G    C        1      2        2 
  14  chr14_25741806   Sample    G    C        0      0        2 
  14  chr14_25775224     AAsi    C    A        1      2        2 
  14  chr14_25775224     AKia    C    A        0      0        2 
  14  chr14_25775224     AOna    C    A        0      0        2 
  14  chr14_25775224     ASom    C    A        1      2        2 
  14  chr14_25775224     HCab    C    A        0      0        2 
  14  chr14_25775224     HPrz    C    A        0      0        2 
  14  chr14_25775224     ZBoe    C    A        0      0        2 
  14  chr14_25775224     ZGre    C    A        0      0        2 
  14  chr14_25775224     ZHar    C    A        0      0        2 
  14  chr14_25775224   Sample    C    A        0      0        2 
  14  chr14_25782513     AAsi    G    T        0      0        2 
  14  chr14_25782513     AKia    G    T        0      0        2 
  14  chr14_25782513     AOna    G    T        0      0        2 
  14  chr14_25782513     ASom    G    T        0      0        2 
  14  chr14_25782513     HCab    G    T      0.5      1        2 
  14  chr14_25782513     HPrz    G    T        0      0        2 
  14  chr14_25782513     ZBoe    G    T        0      0        2 
  14  chr14_25782513     ZGre    G    T        0      0        2 
  14  chr14_25782513     ZHar    G    T        0      0        2 
  14  chr14_25782513   Sample    G    T        0      0        2 
  14  chr14_25791930     AAsi    T    G        0      0        2 
  14  chr14_25791930     AKia    T    G        0      0        2 
  14  chr14_25791930     AOna    T    G        0      0        2 
  14  chr14_25791930     ASom    T    G        0      0        2 
  14  chr14_25791930     HCab    T    G        1      2        2 
  14  chr14_25791930     HPrz    T    G        1      2        2 
  14  chr14_25791930     ZBoe    T    G        0      0        2 
  14  chr14_25791930     ZGre    T    G        0      0        2 
  14  chr14_25791930     ZHar    T    G        0      0        2 
  14  chr14_25791930   Sample    T    G        1      2        2 
  14  chr14_25794233     AAsi    A    T        0      0        2 
  14  chr14_25794233     AKia    A    T        0      0        2 
  14  chr14_25794233     AOna    A    T        0      0        2 
  14  chr14_25794233     ASom    A    T        0      0        2 
  14  chr14_25794233     HCab    A    T        1      2        2 
  14  chr14_25794233     HPrz    A    T        1      2        2 
  14  chr14_25794233     ZBoe    A    T        0      0        2 
  14  chr14_25794233     ZGre    A    T        0      0        2 
  14  chr14_25794233     ZHar    A    T        0      0        2 
  14  chr14_25794233   Sample    A    T        1      2        2 
  14  chr14_25821595     AAsi    A    C        0      0        2 
  14  chr14_25821595     AKia    A    C        0      0        2 
  14  chr14_25821595     AOna    A    C        1      2        2 
  14  chr14_25821595     ASom    A    C        0      0        2 
  14  chr14_25821595     HCab    A    C        0      0        2 
  14  chr14_25821595     HPrz    A    C        0      0        2 
  14  chr14_25821595     ZBoe    A    C        0      0        2 
  14  chr14_25821595     ZGre    A    C        0      0        2 
  14  chr14_25821595     ZHar    A    C        0      0        2 
  14  chr14_25821595   Sample    A    C        0      0        2 
  14  chr14_25839604     AAsi    G    C        0      0        2 
  14  chr14_25839604     AKia    G    C        0      0        2 
  14  chr14_25839604     AOna    G    C        0      0        2 
  14  chr14_25839604     ASom    G    C        0      0        2 
  14  chr14_25839604     HCab    G    C        0      0        2 
  14  chr14_25839604     HPrz    G    C        0      0        2 
  14  chr14_25839604     ZBoe    G    C      0.5      1        2 
  14  chr14_25839604     ZGre    G    C        0      0        2 
  14  chr14_25839604     ZHar    G    C        0      0        2 
  14  chr14_25839604   Sample    G    C        0      0        2 
  14  chr14_25854734     AAsi    A    T        0      0        2 
  14  chr14_25854734     AKia    A    T        0      0        2 
  14  chr14_25854734     AOna    A    T        0      0        2 
  14  chr14_25854734     ASom    A    T        0      0        2 
  14  chr14_25854734     HCab    A    T      0.5      1        2 
  14  chr14_25854734     HPrz    A    T        0      0        2 
  14  chr14_25854734     ZBoe    A    T        0      0        2 
  14  chr14_25854734     ZGre    A    T        0      0        2 
  14  chr14_25854734     ZHar    A    T        0      0        2 
  14  chr14_25854734   Sample    A    T        0      0        2 
  14  chr14_25871588     AAsi    T    A        0      0        2 
  14  chr14_25871588     AKia    T    A        0      0        2 
  14  chr14_25871588     AOna    T    A        0      0        2 
  14  chr14_25871588     ASom    T    A        0      0        2 
  14  chr14_25871588     HCab    T    A        0      0        2 
  14  chr14_25871588     HPrz    T    A        0      0        2 
  14  chr14_25871588     ZBoe    T    A        0      0        2 
  14  chr14_25871588     ZGre    T    A        1      2        2 
  14  chr14_25871588     ZHar    T    A        0      0        2 
  14  chr14_25871588   Sample    T    A        0      0        2 
  14  chr14_25872897     AAsi    A    T      0.5      1        2 
  14  chr14_25872897     AKia    A    T        0      0        2 
  14  chr14_25872897     AOna    A    T        0      0        2 
  14  chr14_25872897     ASom    A    T        1      2        2 
  14  chr14_25872897     HCab    A    T        0      0        2 
  14  chr14_25872897     HPrz    A    T        0      0        2 
  14  chr14_25872897     ZBoe    A    T        0      0        2 
  14  chr14_25872897     ZGre    A    T        0      0        2 
  14  chr14_25872897     ZHar    A    T        0      0        2 
  14  chr14_25872897   Sample    A    T        0      0        2 
  14  chr14_25885022     AAsi    G    T        0      0        2 
  14  chr14_25885022     AKia    G    T        0      0        2 
  14  chr14_25885022     AOna    G    T        0      0        2 
  14  chr14_25885022     ASom    G    T        0      0        2 
  14  chr14_25885022     HCab    G    T        1      2        2 
  14  chr14_25885022     HPrz    G    T        1      2        2 
  14  chr14_25885022     ZBoe    G    T        0      0        2 
  14  chr14_25885022     ZGre    G    T        0      0        2 
  14  chr14_25885022     ZHar    G    T        0      0        2 
  14  chr14_25885022   Sample    G    T        1      2        2 
  14  chr14_25885745     AAsi    T    G        0      0        2 
  14  chr14_25885745     AKia    T    G        0      0        2 
  14  chr14_25885745     AOna    T    G        0      0        2 
  14  chr14_25885745     ASom    T    G        0      0        2 
  14  chr14_25885745     HCab    T    G        0      0        2 
  14  chr14_25885745     HPrz    T    G      0.5      1        2 
  14  chr14_25885745     ZBoe    T    G        0      0        2 
  14  chr14_25885745     ZGre    T    G        0      0        2 
  14  chr14_25885745     ZHar    T    G        0      0        2 
  14  chr14_25885745   Sample    T    G        0      0        2 
  14  chr14_25907021     AAsi    T    G        0      0        2 
  14  chr14_25907021     AKia    T    G        0      0        2 
  14  chr14_25907021     AOna    T    G        1      2        2 
  14  chr14_25907021     ASom    T    G        0      0        2 
  14  chr14_25907021     HCab    T    G        0      0        2 
  14  chr14_25907021     HPrz    T    G        0      0        2 
  14  chr14_25907021     ZBoe    T    G        0      0        2 
  14  chr14_25907021     ZGre    T    G        0      0        2 
  14  chr14_25907021     ZHar    T    G        0      0        2 
  14  chr14_25907021   Sample    T    G        0      0        2 
  14  chr14_25920097     AAsi    G    C        1      2        2 
  14  chr14_25920097     AKia    G    C        1      2        2 
  14  chr14_25920097     AOna    G    C        1      2        2 
  14  chr14_25920097     ASom    G    C        1      2        2 
  14  chr14_25920097     HCab    G    C        0      0        2 
  14  chr14_25920097     HPrz    G    C        0      0        2 
  14  chr14_25920097     ZBoe    G    C        0      0        2 
  14  chr14_25920097     ZGre    G    C        0      0        2 
  14  chr14_25920097     ZHar    G    C        1      2        2 
  14  chr14_25920097   Sample    G    C        0      0        2 
  14  chr14_25941053     AAsi    A    T        0      0        2 
  14  chr14_25941053     AKia    A    T        0      0        2 
  14  chr14_25941053     AOna    A    T        0      0        2 
  14  chr14_25941053     ASom    A    T        0      0        2 
  14  chr14_25941053     HCab    A    T        0      0        2 
  14  chr14_25941053     HPrz    A    T        0      0        2 
  14  chr14_25941053     ZBoe    A    T        0      0        2 
  14  chr14_25941053     ZGre    A    T        0      0        2 
  14  chr14_25941053     ZHar    A    T        1      2        2 
  14  chr14_25941053   Sample    A    T        0      0        2 
  14  chr14_25955850     AAsi    C    G        0      0        2 
  14  chr14_25955850     AKia    C    G        0      0        2 
  14  chr14_25955850     AOna    C    G        0      0        2 
  14  chr14_25955850     ASom    C    G        0      0        2 
  14  chr14_25955850     HCab    C    G        1      2        2 
  14  chr14_25955850     HPrz    C    G        1      2        2 
  14  chr14_25955850     ZBoe    C    G        0      0        2 
  14  chr14_25955850     ZGre    C    G        0      0        2 
  14  chr14_25955850     ZHar    C    G        0      0        2 
  14  chr14_25955850   Sample    C    G        1      2        2 
  14  chr14_25986720     AAsi    C    A        0      0        2 
  14  chr14_25986720     AKia    C    A        0      0        2 
  14  chr14_25986720     AOna    C    A        0      0        2 
  14  chr14_25986720     ASom    C    A        0      0        2 
  14  chr14_25986720     HCab    C    A        0      0        2 
  14  chr14_25986720     HPrz    C    A        0      0        2 
  14  chr14_25986720     ZBoe    C    A      0.5      1        2 
  14  chr14_25986720     ZGre    C    A        0      0        2 
  14  chr14_25986720     ZHar    C    A        0      0        2 
  14  chr14_25986720   Sample    C    A        0      0        2 
  14  chr14_25999805     AAsi    G    T        0      0        2 
  14  chr14_25999805     AKia    G    T        0      0        2 
  14  chr14_25999805     AOna    G    T        0      0        2 
  14  chr14_25999805     ASom    G    T        0      0        2 
  14  chr14_25999805     HCab    G    T        0      0        2 
  14  chr14_25999805     HPrz    G    T        0      0        2 
  14  chr14_25999805     ZBoe    G    T        0      0        2 
  14  chr14_25999805     ZGre    G    T        0      0        2 
  14  chr14_25999805     ZHar    G    T        1      2        2 
  14  chr14_25999805   Sample    G    T        0      0        2 
  14  chr14_26001264     AAsi    G    C        0      0        2 
  14  chr14_26001264     AKia    G    C        0      0        2 
  14  chr14_26001264     AOna    G    C        0      0        2 
  14  chr14_26001264     ASom    G    C        0      0        2 
  14  chr14_26001264     HCab    G    C        0      0        2 
  14  chr14_26001264     HPrz    G    C        0      0        2 
  14  chr14_26001264     ZBoe    G    C        0      0        2 
  14  chr14_26001264     ZGre    G    C        0      0        2 
  14  chr14_26001264     ZHar    G    C        1      2        2 
  14  chr14_26001264   Sample    G    C        0      0        2 
  14  chr14_26004564     AAsi    T    A        0      0        2 
  14  chr14_26004564     AKia    T    A        0      0        2 
  14  chr14_26004564     AOna    T    A        0      0        2 
  14  chr14_26004564     ASom    T    A        1      2        2 
  14  chr14_26004564     HCab    T    A        0      0        2 
  14  chr14_26004564     HPrz    T    A        0      0        2 
  14  chr14_26004564     ZBoe    T    A        0      0        2 
  14  chr14_26004564     ZGre    T    A        0      0        2 
  14  chr14_26004564     ZHar    T    A        0      0        2 
  14  chr14_26004564   Sample    T    A        0      0        2 
  14  chr14_26027335     AAsi    G    T        1      2        2 
  14  chr14_26027335     AKia    G    T        0      0        2 
  14  chr14_26027335     AOna    G    T        0      0        2 
  14  chr14_26027335     ASom    G    T        0      0        2 
  14  chr14_26027335     HCab    G    T        0      0        2 
  14  chr14_26027335     HPrz    G    T        0      0        2 
  14  chr14_26027335     ZBoe    G    T        0      0        2 
  14  chr14_26027335     ZGre    G    T        0      0        2 
  14  chr14_26027335     ZHar    G    T        0      0        2 
  14  chr14_26027335   Sample    G    T        0      0        2 
  14  chr14_26028007     AAsi    A    C        0      0        2 
  14  chr14_26028007     AKia    A    C      0.5      1        2 
  14  chr14_26028007     AOna    A    C        0      0        2 
  14  chr14_26028007     ASom    A    C        0      0        2 
  14  chr14_26028007     HCab    A    C        0      0        2 
  14  chr14_26028007     HPrz    A    C        0      0        2 
  14  chr14_26028007     ZBoe    A    C        0      0        2 
  14  chr14_26028007     ZGre    A    C        0      0        2 
  14  chr14_26028007     ZHar    A    C        0      0        2 
  14  chr14_26028007   Sample    A    C        0      0        2 
  14  chr14_26046877     AAsi    C    G        0      0        2 
  14  chr14_26046877     AKia    C    G        0      0        2 
  14  chr14_26046877     AOna    C    G        0      0        2 
  14  chr14_26046877     ASom    C    G        0      0        2 
  14  chr14_26046877     HCab    C    G        1      2        2 
  14  chr14_26046877     HPrz    C    G        1      2        2 
  14  chr14_26046877     ZBoe    C    G        0      0        2 
  14  chr14_26046877     ZGre    C    G        0      0        2 
  14  chr14_26046877     ZHar    C    G        0      0        2 
  14  chr14_26046877   Sample    C    G        1      2        2 
  14  chr14_26095397     AAsi    G    C        0      0        2 
  14  chr14_26095397     AKia    G    C        0      0        2 
  14  chr14_26095397     AOna    G    C        0      0        2 
  14  chr14_26095397     ASom    G    C        0      0        2 
  14  chr14_26095397     HCab    G    C        1      2        2 
  14  chr14_26095397     HPrz    G    C        1      2        2 
  14  chr14_26095397     ZBoe    G    C        0      0        2 
  14  chr14_26095397     ZGre    G    C        0      0        2 
  14  chr14_26095397     ZHar    G    C        0      0        2 
  14  chr14_26095397   Sample    G    C        1      2        2 
  14  chr14_26123321     AAsi    A    T        0      0        2 
  14  chr14_26123321     AKia    A    T        0      0        2 
  14  chr14_26123321     AOna    A    T        0      0        2 
  14  chr14_26123321     ASom    A    T        0      0        2 
  14  chr14_26123321     HCab    A    T        1      2        2 
  14  chr14_26123321     HPrz    A    T        1      2        2 
  14  chr14_26123321     ZBoe    A    T        0      0        2 
  14  chr14_26123321     ZGre    A    T        0      0        2 
  14  chr14_26123321     ZHar    A    T        0      0        2 
  14  chr14_26123321   Sample    A    T        1      2        2 
  14  chr14_26134495     AAsi    G    C        0      0        2 
  14  chr14_26134495     AKia    G    C        0      0        2 
  14  chr14_26134495     AOna    G    C        0      0        2 
  14  chr14_26134495     ASom    G    C        0      0        2 
  14  chr14_26134495     HCab    G    C        0      0        2 
  14  chr14_26134495     HPrz    G    C      0.5      1        2 
  14  chr14_26134495     ZBoe    G    C        0      0        2 
  14  chr14_26134495     ZGre    G    C        0      0        2 
  14  chr14_26134495     ZHar    G    C        0      0        2 
  14  chr14_26134495   Sample    G    C        0      0        2 
  14  chr14_26134572     AAsi    A    C      0.5      1        2 
  14  chr14_26134572     AKia    A    C        0      0        2 
  14  chr14_26134572     AOna    A    C        0      0        2 
  14  chr14_26134572     ASom    A    C        1      2        2 
  14  chr14_26134572     HCab    A    C        0      0        2 
  14  chr14_26134572     HPrz    A    C        0      0        2 
  14  chr14_26134572     ZBoe    A    C        0      0        2 
  14  chr14_26134572     ZGre    A    C        0      0        2 
  14  chr14_26134572     ZHar    A    C        0      0        2 
  14  chr14_26134572   Sample    A    C        0      0        2 
  14  chr14_26137625     AAsi    A    T        0      0        2 
  14  chr14_26137625     AKia    A    T        0      0        2 
  14  chr14_26137625     AOna    A    T        0      0        2 
  14  chr14_26137625     ASom    A    T        0      0        2 
  14  chr14_26137625     HCab    A    T        1      2        2 
  14  chr14_26137625     HPrz    A    T        1      2        2 
  14  chr14_26137625     ZBoe    A    T        0      0        2 
  14  chr14_26137625     ZGre    A    T        0      0        2 
  14  chr14_26137625     ZHar    A    T        0      0        2 
  14  chr14_26137625   Sample    A    T        1      2        2 
  14  chr14_26139770     AAsi    C    G        0      0        2 
  14  chr14_26139770     AKia    C    G        0      0        2 
  14  chr14_26139770     AOna    C    G        0      0        2 
  14  chr14_26139770     ASom    C    G        0      0        2 
  14  chr14_26139770     HCab    C    G        0      0        2 
  14  chr14_26139770     HPrz    C    G        0      0        2 
  14  chr14_26139770     ZBoe    C    G        0      0        2 
  14  chr14_26139770     ZGre    C    G        1      2        2 
  14  chr14_26139770     ZHar    C    G        0      0        2 
  14  chr14_26139770   Sample    C    G        0      0        2 
  14  chr14_26144479     AAsi    C    G        0      0        2 
  14  chr14_26144479     AKia    C    G      0.5      1        2 
  14  chr14_26144479     AOna    C    G        0      0        2 
  14  chr14_26144479     ASom    C    G        0      0        2 
  14  chr14_26144479     HCab    C    G        0      0        2 
  14  chr14_26144479     HPrz    C    G        0      0        2 
  14  chr14_26144479     ZBoe    C    G        0      0        2 
  14  chr14_26144479     ZGre    C    G        0      0        2 
  14  chr14_26144479     ZHar    C    G        0      0        2 
  14  chr14_26144479   Sample    C    G        0      0        2 
  14  chr14_26163078     AAsi    A    C        0      0        2 
  14  chr14_26163078     AKia    A    C      0.5      1        2 
  14  chr14_26163078     AOna    A    C        0      0        2 
  14  chr14_26163078     ASom    A    C        0      0        2 
  14  chr14_26163078     HCab    A    C        0      0        2 
  14  chr14_26163078     HPrz    A    C        0      0        2 
  14  chr14_26163078     ZBoe    A    C        0      0        2 
  14  chr14_26163078     ZGre    A    C        0      0        2 
  14  chr14_26163078     ZHar    A    C        0      0        2 
  14  chr14_26163078   Sample    A    C        0      0        2 
  14  chr14_26163759     AAsi    A    C        0      0        2 
  14  chr14_26163759     AKia    A    C        0      0        2 
  14  chr14_26163759     AOna    A    C        0      0        2 
  14  chr14_26163759     ASom    A    C        0      0        2 
  14  chr14_26163759     HCab    A    C        1      2        2 
  14  chr14_26163759     HPrz    A    C        1      2        2 
  14  chr14_26163759     ZBoe    A    C        0      0        2 
  14  chr14_26163759     ZGre    A    C        0      0        2 
  14  chr14_26163759     ZHar    A    C        0      0        2 
  14  chr14_26163759   Sample    A    C        1      2        2 
  14  chr14_26169703     AAsi    C    A        0      0        2 
  14  chr14_26169703     AKia    C    A        0      0        2 
  14  chr14_26169703     AOna    C    A        0      0        2 
  14  chr14_26169703     ASom    C    A        1      2        2 
  14  chr14_26169703     HCab    C    A        0      0        2 
  14  chr14_26169703     HPrz    C    A        0      0        2 
  14  chr14_26169703     ZBoe    C    A        0      0        2 
  14  chr14_26169703     ZGre    C    A        0      0        2 
  14  chr14_26169703     ZHar    C    A        0      0        2 
  14  chr14_26169703   Sample    C    A        0      0        2 
  14  chr14_26187173     AAsi    G    T        0      0        2 
  14  chr14_26187173     AKia    G    T        0      0        2 
  14  chr14_26187173     AOna    G    T        0      0        2 
  14  chr14_26187173     ASom    G    T        0      0        2 
  14  chr14_26187173     HCab    G    T        1      2        2 
  14  chr14_26187173     HPrz    G    T        1      2        2 
  14  chr14_26187173     ZBoe    G    T        0      0        2 
  14  chr14_26187173     ZGre    G    T        0      0        2 
  14  chr14_26187173     ZHar    G    T        0      0        2 
  14  chr14_26187173   Sample    G    T        1      2        2 
  14  chr14_26201546     AAsi    C    A        1      2        2 
  14  chr14_26201546     AKia    C    A        0      0        2 
  14  chr14_26201546     AOna    C    A        0      0        2 
  14  chr14_26201546     ASom    C    A        1      2        2 
  14  chr14_26201546     HCab    C    A        1      2        2 
  14  chr14_26201546     HPrz    C    A        1      2        2 
  14  chr14_26201546     ZBoe    C    A        0      0        2 
  14  chr14_26201546     ZGre    C    A        0      0        2 
  14  chr14_26201546     ZHar    C    A        0      0        2 
  14  chr14_26201546   Sample    C    A        1      2        2 
  14  chr14_26235732     AAsi    T    G        0      0        2 
  14  chr14_26235732     AKia    T    G        0      0        2 
  14  chr14_26235732     AOna    T    G        0      0        2 
  14  chr14_26235732     ASom    T    G        0      0        2 
  14  chr14_26235732     HCab    T    G        1      2        2 
  14  chr14_26235732     HPrz    T    G        1      2        2 
  14  chr14_26235732     ZBoe    T    G        0      0        2 
  14  chr14_26235732     ZGre    T    G        0      0        2 
  14  chr14_26235732     ZHar    T    G        0      0        2 
  14  chr14_26235732   Sample    T    G        1      2        2 
  14  chr14_26302394     AAsi    G    C        1      2        2 
  14  chr14_26302394     AKia    G    C        0      0        2 
  14  chr14_26302394     AOna    G    C        0      0        2 
  14  chr14_26302394     ASom    G    C        1      2        2 
  14  chr14_26302394     HCab    G    C        0      0        2 
  14  chr14_26302394     HPrz    G    C        0      0        2 
  14  chr14_26302394     ZBoe    G    C        0      0        2 
  14  chr14_26302394     ZGre    G    C        0      0        2 
  14  chr14_26302394     ZHar    G    C        0      0        2 
  14  chr14_26302394   Sample    G    C        0      0        2 
  14  chr14_26352333     AAsi    C    G        0      0        2 
  14  chr14_26352333     AKia    C    G        1      2        2 
  14  chr14_26352333     AOna    C    G        0      0        2 
  14  chr14_26352333     ASom    C    G        0      0        2 
  14  chr14_26352333     HCab    C    G        0      0        2 
  14  chr14_26352333     HPrz    C    G        0      0        2 
  14  chr14_26352333     ZBoe    C    G        0      0        2 
  14  chr14_26352333     ZGre    C    G        0      0        2 
  14  chr14_26352333     ZHar    C    G        0      0        2 
  14  chr14_26352333   Sample    C    G        0      0        2 
  14  chr14_26373536     AAsi    A    T        1      2        2 
  14  chr14_26373536     AKia    A    T        0      0        2 
  14  chr14_26373536     AOna    A    T        0      0        2 
  14  chr14_26373536     ASom    A    T        1      2        2 
  14  chr14_26373536     HCab    A    T        0      0        2 
  14  chr14_26373536     HPrz    A    T        0      0        2 
  14  chr14_26373536     ZBoe    A    T        0      0        2 
  14  chr14_26373536     ZGre    A    T        0      0        2 
  14  chr14_26373536     ZHar    A    T        0      0        2 
  14  chr14_26373536   Sample    A    T        0      0        2 
  14  chr14_26407628     AAsi    G    T        0      0        2 
  14  chr14_26407628     AKia    G    T        0      0        2 
  14  chr14_26407628     AOna    G    T      0.5      1        2 
  14  chr14_26407628     ASom    G    T        0      0        2 
  14  chr14_26407628     HCab    G    T        0      0        2 
  14  chr14_26407628     HPrz    G    T        0      0        2 
  14  chr14_26407628     ZBoe    G    T        0      0        2 
  14  chr14_26407628     ZGre    G    T        0      0        2 
  14  chr14_26407628     ZHar    G    T        0      0        2 
  14  chr14_26407628   Sample    G    T        0      0        2 
  14  chr14_26419540     AAsi    A    T        0      0        2 
  14  chr14_26419540     AKia    A    T        0      0        2 
  14  chr14_26419540     AOna    A    T        0      0        2 
  14  chr14_26419540     ASom    A    T        0      0        2 
  14  chr14_26419540     HCab    A    T        1      2        2 
  14  chr14_26419540     HPrz    A    T        1      2        2 
  14  chr14_26419540     ZBoe    A    T        0      0        2 
  14  chr14_26419540     ZGre    A    T        0      0        2 
  14  chr14_26419540     ZHar    A    T        0      0        2 
  14  chr14_26419540   Sample    A    T        1      2        2 
  14  chr14_26435756     AAsi    C    A        0      0        2 
  14  chr14_26435756     AKia    C    A        0      0        2 
  14  chr14_26435756     AOna    C    A        0      0        2 
  14  chr14_26435756     ASom    C    A        0      0        2 
  14  chr14_26435756     HCab    C    A        0      0        2 
  14  chr14_26435756     HPrz    C    A        0      0        2 
  14  chr14_26435756     ZBoe    C    A        0      0        2 
  14  chr14_26435756     ZGre    C    A        1      2        2 
  14  chr14_26435756     ZHar    C    A        0      0        2 
  14  chr14_26435756   Sample    C    A        0      0        2 
  14  chr14_26447316     AAsi    C    A        1      2        2 
  14  chr14_26447316     AKia    C    A        0      0        2 
  14  chr14_26447316     AOna    C    A        0      0        2 
  14  chr14_26447316     ASom    C    A        1      2        2 
  14  chr14_26447316     HCab    C    A        0      0        2 
  14  chr14_26447316     HPrz    C    A        0      0        2 
  14  chr14_26447316     ZBoe    C    A        0      0        2 
  14  chr14_26447316     ZGre    C    A        0      0        2 
  14  chr14_26447316     ZHar    C    A        0      0        2 
  14  chr14_26447316   Sample    C    A        0      0        2 
  14  chr14_26460736     AAsi    C    G        0      0        2 
  14  chr14_26460736     AKia    C    G        0      0        2 
  14  chr14_26460736     AOna    C    G        1      2        2 
  14  chr14_26460736     ASom    C    G        0      0        2 
  14  chr14_26460736     HCab    C    G        0      0        2 
  14  chr14_26460736     HPrz    C    G        0      0        2 
  14  chr14_26460736     ZBoe    C    G        0      0        2 
  14  chr14_26460736     ZGre    C    G        0      0        2 
  14  chr14_26460736     ZHar    C    G        0      0        2 
  14  chr14_26460736   Sample    C    G        0      0        2 
  14  chr14_26478264     AAsi    A    T        0      0        2 
  14  chr14_26478264     AKia    A    T        0      0        2 
  14  chr14_26478264     AOna    A    T        0      0        2 
  14  chr14_26478264     ASom    A    T        0      0        2 
  14  chr14_26478264     HCab    A    T        0      0        2 
  14  chr14_26478264     HPrz    A    T        0      0        2 
  14  chr14_26478264     ZBoe    A    T        0      0        2 
  14  chr14_26478264     ZGre    A    T        0      0        2 
  14  chr14_26478264     ZHar    A    T      0.5      1        2 
  14  chr14_26478264   Sample    A    T        0      0        2 
  14  chr14_26523310     AAsi    C    G        0      0        2 
  14  chr14_26523310     AKia    C    G        1      2        2 
  14  chr14_26523310     AOna    C    G        0      0        2 
  14  chr14_26523310     ASom    C    G        0      0        2 
  14  chr14_26523310     HCab    C    G        0      0        2 
  14  chr14_26523310     HPrz    C    G        0      0        2 
  14  chr14_26523310     ZBoe    C    G        0      0        2 
  14  chr14_26523310     ZGre    C    G        0      0        2 
  14  chr14_26523310     ZHar    C    G        0      0        2 
  14  chr14_26523310   Sample    C    G        0      0        2 
  14  chr14_26548778     AAsi    C    A        0      0        2 
  14  chr14_26548778     AKia    C    A        1      2        2 
  14  chr14_26548778     AOna    C    A        0      0        2 
  14  chr14_26548778     ASom    C    A        0      0        2 
  14  chr14_26548778     HCab    C    A        0      0        2 
  14  chr14_26548778     HPrz    C    A        0      0        2 
  14  chr14_26548778     ZBoe    C    A        0      0        2 
  14  chr14_26548778     ZGre    C    A        0      0        2 
  14  chr14_26548778     ZHar    C    A        0      0        2 
  14  chr14_26548778   Sample    C    A        0      0        2 
  14  chr14_26570855     AAsi    G    C        0      0        2 
  14  chr14_26570855     AKia    G    C        0      0        2 
  14  chr14_26570855     AOna    G    C        0      0        2 
  14  chr14_26570855     ASom    G    C        0      0        2 
  14  chr14_26570855     HCab    G    C        1      2        2 
  14  chr14_26570855     HPrz    G    C        1      2        2 
  14  chr14_26570855     ZBoe    G    C        0      0        2 
  14  chr14_26570855     ZGre    G    C        0      0        2 
  14  chr14_26570855     ZHar    G    C        0      0        2 
  14  chr14_26570855   Sample    G    C        1      2        2 
  14  chr14_26580933     AAsi    A    T        0      0        2 
  14  chr14_26580933     AKia    A    T        0      0        2 
  14  chr14_26580933     AOna    A    T        0      0        2 
  14  chr14_26580933     ASom    A    T        0      0        2 
  14  chr14_26580933     HCab    A    T      0.5      1        2 
  14  chr14_26580933     HPrz    A    T        0      0        2 
  14  chr14_26580933     ZBoe    A    T        0      0        2 
  14  chr14_26580933     ZGre    A    T        0      0        2 
  14  chr14_26580933     ZHar    A    T        0      0        2 
  14  chr14_26580933   Sample    A    T        0      0        2 
  14  chr14_26583518     AAsi    C    G        0      0        2 
  14  chr14_26583518     AKia    C    G        0      0        2 
  14  chr14_26583518     AOna    C    G      0.5      1        2 
  14  chr14_26583518     ASom    C    G        0      0        2 
  14  chr14_26583518     HCab    C    G        0      0        2 
  14  chr14_26583518     HPrz    C    G        0      0        2 
  14  chr14_26583518     ZBoe    C    G        0      0        2 
  14  chr14_26583518     ZGre    C    G        0      0        2 
  14  chr14_26583518     ZHar    C    G        0      0        2 
  14  chr14_26583518   Sample    C    G        0      0        2 
  14  chr14_26585411     AAsi    G    C        0      0        2 
  14  chr14_26585411     AKia    G    C        0      0        2 
  14  chr14_26585411     AOna    G    C        0      0        2 
  14  chr14_26585411     ASom    G    C        0      0        2 
  14  chr14_26585411     HCab    G    C      0.5      1        2 
  14  chr14_26585411     HPrz    G    C        1      2        2 
  14  chr14_26585411     ZBoe    G    C        0      0        2 
  14  chr14_26585411     ZGre    G    C        0      0        2 
  14  chr14_26585411     ZHar    G    C        0      0        2 
  14  chr14_26585411   Sample    G    C        1      2        2 
  14  chr14_26589400     AAsi    G    C        0      0        2 
  14  chr14_26589400     AKia    G    C        0      0        2 
  14  chr14_26589400     AOna    G    C        0      0        2 
  14  chr14_26589400     ASom    G    C        0      0        2 
  14  chr14_26589400     HCab    G    C        0      0        2 
  14  chr14_26589400     HPrz    G    C        0      0        2 
  14  chr14_26589400     ZBoe    G    C        1      2        2 
  14  chr14_26589400     ZGre    G    C        1      2        2 
  14  chr14_26589400     ZHar    G    C        1      2        2 
  14  chr14_26589400   Sample    G    C        0      0        2 
  14  chr14_26590691     AAsi    C    G        0      0        2 
  14  chr14_26590691     AKia    C    G        0      0        2 
  14  chr14_26590691     AOna    C    G        0      0        2 
  14  chr14_26590691     ASom    C    G        0      0        2 
  14  chr14_26590691     HCab    C    G        0      0        2 
  14  chr14_26590691     HPrz    C    G        0      0        2 
  14  chr14_26590691     ZBoe    C    G        0      0        2 
  14  chr14_26590691     ZGre    C    G        0      0        2 
  14  chr14_26590691     ZHar    C    G        1      2        2 
  14  chr14_26590691   Sample    C    G        0      0        2 
  14  chr14_26593486     AAsi    G    T        0      0        2 
  14  chr14_26593486     AKia    G    T        0      0        2 
  14  chr14_26593486     AOna    G    T        0      0        2 
  14  chr14_26593486     ASom    G    T        0      0        2 
  14  chr14_26593486     HCab    G    T        0      0        2 
  14  chr14_26593486     HPrz    G    T      0.5      1        2 
  14  chr14_26593486     ZBoe    G    T        0      0        2 
  14  chr14_26593486     ZGre    G    T        0      0        2 
  14  chr14_26593486     ZHar    G    T        0      0        2 
  14  chr14_26593486   Sample    G    T        1      2        2 
  14  chr14_26593583     AAsi    A    C        0      0        2 
  14  chr14_26593583     AKia    A    C        0      0        2 
  14  chr14_26593583     AOna    A    C        0      0        2 
  14  chr14_26593583     ASom    A    C        1      2        2 
  14  chr14_26593583     HCab    A    C        0      0        2 
  14  chr14_26593583     HPrz    A    C        0      0        2 
  14  chr14_26593583     ZBoe    A    C        0      0        2 
  14  chr14_26593583     ZGre    A    C        0      0        2 
  14  chr14_26593583     ZHar    A    C        0      0        2 
  14  chr14_26593583   Sample    A    C        0      0        2 
  14  chr14_26604603     AAsi    C    G        0      0        2 
  14  chr14_26604603     AKia    C    G        0      0        2 
  14  chr14_26604603     AOna    C    G        0      0        2 
  14  chr14_26604603     ASom    C    G        0      0        2 
  14  chr14_26604603     HCab    C    G        1      2        2 
  14  chr14_26604603     HPrz    C    G        1      2        2 
  14  chr14_26604603     ZBoe    C    G        0      0        2 
  14  chr14_26604603     ZGre    C    G        0      0        2 
  14  chr14_26604603     ZHar    C    G        0      0        2 
  14  chr14_26604603   Sample    C    G        1      2        2 
  14  chr14_26623253     AAsi    A    C        0      0        2 
  14  chr14_26623253     AKia    A    C        0      0        2 
  14  chr14_26623253     AOna    A    C        0      0        2 
  14  chr14_26623253     ASom    A    C        0      0        2 
  14  chr14_26623253     HCab    A    C        1      2        2 
  14  chr14_26623253     HPrz    A    C        1      2        2 
  14  chr14_26623253     ZBoe    A    C        0      0        2 
  14  chr14_26623253     ZGre    A    C        0      0        2 
  14  chr14_26623253     ZHar    A    C        0      0        2 
  14  chr14_26623253   Sample    A    C        1      2        2 
  14  chr14_26633052     AAsi    C    A        0      0        2 
  14  chr14_26633052     AKia    C    A        0      0        2 
  14  chr14_26633052     AOna    C    A        0      0        2 
  14  chr14_26633052     ASom    C    A        0      0        2 
  14  chr14_26633052     HCab    C    A        0      0        2 
  14  chr14_26633052     HPrz    C    A      0.5      1        2 
  14  chr14_26633052     ZBoe    C    A        0      0        2 
  14  chr14_26633052     ZGre    C    A        0      0        2 
  14  chr14_26633052     ZHar    C    A        0      0        2 
  14  chr14_26633052   Sample    C    A        0      0        2 
  14  chr14_26638106     AAsi    C    G        0      0        2 
  14  chr14_26638106     AKia    C    G        0      0        2 
  14  chr14_26638106     AOna    C    G        1      2        2 
  14  chr14_26638106     ASom    C    G        0      0        2 
  14  chr14_26638106     HCab    C    G        0      0        2 
  14  chr14_26638106     HPrz    C    G        0      0        2 
  14  chr14_26638106     ZBoe    C    G        0      0        2 
  14  chr14_26638106     ZGre    C    G        0      0        2 
  14  chr14_26638106     ZHar    C    G        0      0        2 
  14  chr14_26638106   Sample    C    G        0      0        2 
  14  chr14_26654315     AAsi    G    C        1      2        2 
  14  chr14_26654315     AKia    G    C        0      0        2 
  14  chr14_26654315     AOna    G    C        1      2        2 
  14  chr14_26654315     ASom    G    C        1      2        2 
  14  chr14_26654315     HCab    G    C        0      0        2 
  14  chr14_26654315     HPrz    G    C        0      0        2 
  14  chr14_26654315     ZBoe    G    C        0      0        2 
  14  chr14_26654315     ZGre    G    C        0      0        2 
  14  chr14_26654315     ZHar    G    C        0      0        2 
  14  chr14_26654315   Sample    G    C        0      0        2 
  14  chr14_26662836     AAsi    C    G        0      0        2 
  14  chr14_26662836     AKia    C    G        0      0        2 
  14  chr14_26662836     AOna    C    G      0.5      1        2 
  14  chr14_26662836     ASom    C    G        0      0        2 
  14  chr14_26662836     HCab    C    G        0      0        2 
  14  chr14_26662836     HPrz    C    G        0      0        2 
  14  chr14_26662836     ZBoe    C    G        0      0        2 
  14  chr14_26662836     ZGre    C    G        0      0        2 
  14  chr14_26662836     ZHar    C    G        0      0        2 
  14  chr14_26662836   Sample    C    G        0      0        2 
  14  chr14_26667069     AAsi    T    A        0      0        2 
  14  chr14_26667069     AKia    T    A        0      0        2 
  14  chr14_26667069     AOna    T    A        0      0        2 
  14  chr14_26667069     ASom    T    A        0      0        2 
  14  chr14_26667069     HCab    T    A        1      2        2 
  14  chr14_26667069     HPrz    T    A        1      2        2 
  14  chr14_26667069     ZBoe    T    A        0      0        2 
  14  chr14_26667069     ZGre    T    A        0      0        2 
  14  chr14_26667069     ZHar    T    A        0      0        2 
  14  chr14_26667069   Sample    T    A        1      2        2 
  14  chr14_26676010     AAsi    C    G        0      0        2 
  14  chr14_26676010     AKia    C    G        0      0        2 
  14  chr14_26676010     AOna    C    G        0      0        2 
  14  chr14_26676010     ASom    C    G        0      0        2 
  14  chr14_26676010     HCab    C    G        1      2        2 
  14  chr14_26676010     HPrz    C    G        1      2        2 
  14  chr14_26676010     ZBoe    C    G        0      0        2 
  14  chr14_26676010     ZGre    C    G        0      0        2 
  14  chr14_26676010     ZHar    C    G        0      0        2 
  14  chr14_26676010   Sample    C    G        1      2        2 
  14  chr14_26678482     AAsi    T    A        0      0        2 
  14  chr14_26678482     AKia    T    A        0      0        2 
  14  chr14_26678482     AOna    T    A        0      0        2 
  14  chr14_26678482     ASom    T    A        0      0        2 
  14  chr14_26678482     HCab    T    A        0      0        2 
  14  chr14_26678482     HPrz    T    A      0.5      1        2 
  14  chr14_26678482     ZBoe    T    A        0      0        2 
  14  chr14_26678482     ZGre    T    A        0      0        2 
  14  chr14_26678482     ZHar    T    A        0      0        2 
  14  chr14_26678482   Sample    T    A        0      0        2 
  14  chr14_26702191     AAsi    T    A        0      0        2 
  14  chr14_26702191     AKia    T    A        0      0        2 
  14  chr14_26702191     AOna    T    A      0.5      1        2 
  14  chr14_26702191     ASom    T    A        0      0        2 
  14  chr14_26702191     HCab    T    A        0      0        2 
  14  chr14_26702191     HPrz    T    A        0      0        2 
  14  chr14_26702191     ZBoe    T    A        0      0        2 
  14  chr14_26702191     ZGre    T    A        0      0        2 
  14  chr14_26702191     ZHar    T    A        0      0        2 
  14  chr14_26702191   Sample    T    A        0      0        2 
  14  chr14_26712979     AAsi    G    T        0      0        2 
  14  chr14_26712979     AKia    G    T        0      0        2 
  14  chr14_26712979     AOna    G    T        0      0        2 
  14  chr14_26712979     ASom    G    T        0      0        2 
  14  chr14_26712979     HCab    G    T        0      0        2 
  14  chr14_26712979     HPrz    G    T      0.5      1        2 
  14  chr14_26712979     ZBoe    G    T        0      0        2 
  14  chr14_26712979     ZGre    G    T        0      0        2 
  14  chr14_26712979     ZHar    G    T        0      0        2 
  14  chr14_26712979   Sample    G    T        0      0        2 
  14  chr14_26734123     AAsi    T    G        0      0        2 
  14  chr14_26734123     AKia    T    G        0      0        2 
  14  chr14_26734123     AOna    T    G        0      0        2 
  14  chr14_26734123     ASom    T    G        0      0        2 
  14  chr14_26734123     HCab    T    G        0      0        2 
  14  chr14_26734123     HPrz    T    G        0      0        2 
  14  chr14_26734123     ZBoe    T    G      0.5      1        2 
  14  chr14_26734123     ZGre    T    G        0      0        2 
  14  chr14_26734123     ZHar    T    G        0      0        2 
  14  chr14_26734123   Sample    T    G        0      0        2 
  14  chr14_26744043     AAsi    A    T        0      0        2 
  14  chr14_26744043     AKia    A    T        0      0        2 
  14  chr14_26744043     AOna    A    T        0      0        2 
  14  chr14_26744043     ASom    A    T        0      0        2 
  14  chr14_26744043     HCab    A    T        0      0        2 
  14  chr14_26744043     HPrz    A    T        0      0        2 
  14  chr14_26744043     ZBoe    A    T        1      2        2 
  14  chr14_26744043     ZGre    A    T        0      0        2 
  14  chr14_26744043     ZHar    A    T        0      0        2 
  14  chr14_26744043   Sample    A    T        0      0        2 
  14  chr14_26749642     AAsi    G    C        0      0        2 
  14  chr14_26749642     AKia    G    C        0      0        2 
  14  chr14_26749642     AOna    G    C        0      0        2 
  14  chr14_26749642     ASom    G    C        1      2        2 
  14  chr14_26749642     HCab    G    C        0      0        2 
  14  chr14_26749642     HPrz    G    C        0      0        2 
  14  chr14_26749642     ZBoe    G    C        0      0        2 
  14  chr14_26749642     ZGre    G    C        0      0        2 
  14  chr14_26749642     ZHar    G    C        0      0        2 
  14  chr14_26749642   Sample    G    C        0      0        2 
  14  chr14_26766445     AAsi    C    G        0      0        2 
  14  chr14_26766445     AKia    C    G        0      0        2 
  14  chr14_26766445     AOna    C    G      0.5      1        2 
  14  chr14_26766445     ASom    C    G        0      0        2 
  14  chr14_26766445     HCab    C    G        0      0        2 
  14  chr14_26766445     HPrz    C    G        0      0        2 
  14  chr14_26766445     ZBoe    C    G        0      0        2 
  14  chr14_26766445     ZGre    C    G        0      0        2 
  14  chr14_26766445     ZHar    C    G        0      0        2 
  14  chr14_26766445   Sample    C    G        0      0        2 
  14  chr14_26768604     AAsi    A    C        0      0        2 
  14  chr14_26768604     AKia    A    C        0      0        2 
  14  chr14_26768604     AOna    A    C        0      0        2 
  14  chr14_26768604     ASom    A    C        0      0        2 
  14  chr14_26768604     HCab    A    C        0      0        2 
  14  chr14_26768604     HPrz    A    C        0      0        2 
  14  chr14_26768604     ZBoe    A    C        0      0        2 
  14  chr14_26768604     ZGre    A    C        0      0        2 
  14  chr14_26768604     ZHar    A    C      0.5      1        2 
  14  chr14_26768604   Sample    A    C        0      0        2 
  14  chr14_26783044     AAsi    T    G        0      0        2 
  14  chr14_26783044     AKia    T    G        0      0        2 
  14  chr14_26783044     AOna    T    G        0      0        2 
  14  chr14_26783044     ASom    T    G        0      0        2 
  14  chr14_26783044     HCab    T    G        1      2        2 
  14  chr14_26783044     HPrz    T    G        1      2        2 
  14  chr14_26783044     ZBoe    T    G        0      0        2 
  14  chr14_26783044     ZGre    T    G        0      0        2 
  14  chr14_26783044     ZHar    T    G        0      0        2 
  14  chr14_26783044   Sample    T    G        1      2        2 
  14  chr14_26783929     AAsi    A    T        0      0        2 
  14  chr14_26783929     AKia    A    T      0.5      1        2 
  14  chr14_26783929     AOna    A    T        0      0        2 
  14  chr14_26783929     ASom    A    T        0      0        2 
  14  chr14_26783929     HCab    A    T        0      0        2 
  14  chr14_26783929     HPrz    A    T        0      0        2 
  14  chr14_26783929     ZBoe    A    T        0      0        2 
  14  chr14_26783929     ZGre    A    T        0      0        2 
  14  chr14_26783929     ZHar    A    T        0      0        2 
  14  chr14_26783929   Sample    A    T        0      0        2 
  14  chr14_26787329     AAsi    T    A        0      0        2 
  14  chr14_26787329     AKia    T    A        0      0        2 
  14  chr14_26787329     AOna    T    A        0      0        2 
  14  chr14_26787329     ASom    T    A        0      0        2 
  14  chr14_26787329     HCab    T    A        1      2        2 
  14  chr14_26787329     HPrz    T    A        1      2        2 
  14  chr14_26787329     ZBoe    T    A        0      0        2 
  14  chr14_26787329     ZGre    T    A        0      0        2 
  14  chr14_26787329     ZHar    T    A        0      0        2 
  14  chr14_26787329   Sample    T    A        1      2        2 
  14  chr14_26792598     AAsi    A    T        0      0        2 
  14  chr14_26792598     AKia    A    T        1      2        2 
  14  chr14_26792598     AOna    A    T        0      0        2 
  14  chr14_26792598     ASom    A    T        0      0        2 
  14  chr14_26792598     HCab    A    T        0      0        2 
  14  chr14_26792598     HPrz    A    T        0      0        2 
  14  chr14_26792598     ZBoe    A    T        0      0        2 
  14  chr14_26792598     ZGre    A    T        0      0        2 
  14  chr14_26792598     ZHar    A    T        0      0        2 
  14  chr14_26792598   Sample    A    T        0      0        2 
  14  chr14_26801566     AAsi    A    T        0      0        2 
  14  chr14_26801566     AKia    A    T        0      0        2 
  14  chr14_26801566     AOna    A    T        0      0        2 
  14  chr14_26801566     ASom    A    T        0      0        2 
  14  chr14_26801566     HCab    A    T        0      0        2 
  14  chr14_26801566     HPrz    A    T        0      0        2 
  14  chr14_26801566     ZBoe    A    T        0      0        2 
  14  chr14_26801566     ZGre    A    T        1      2        2 
  14  chr14_26801566     ZHar    A    T        0      0        2 
  14  chr14_26801566   Sample    A    T        0      0        2 
  14  chr14_26804702     AAsi    T    A        0      0        2 
  14  chr14_26804702     AKia    T    A        0      0        2 
  14  chr14_26804702     AOna    T    A        0      0        2 
  14  chr14_26804702     ASom    T    A        0      0        2 
  14  chr14_26804702     HCab    T    A        1      2        2 
  14  chr14_26804702     HPrz    T    A        1      2        2 
  14  chr14_26804702     ZBoe    T    A        0      0        2 
  14  chr14_26804702     ZGre    T    A        0      0        2 
  14  chr14_26804702     ZHar    T    A        0      0        2 
  14  chr14_26804702   Sample    T    A        1      2        2 
  14  chr14_26829337     AAsi    G    C        0      0        2 
  14  chr14_26829337     AKia    G    C        0      0        2 
  14  chr14_26829337     AOna    G    C        0      0        2 
  14  chr14_26829337     ASom    G    C        0      0        2 
  14  chr14_26829337     HCab    G    C        0      0        2 
  14  chr14_26829337     HPrz    G    C        0      0        2 
  14  chr14_26829337     ZBoe    G    C        0      0        2 
  14  chr14_26829337     ZGre    G    C        1      2        2 
  14  chr14_26829337     ZHar    G    C        0      0        2 
  14  chr14_26829337   Sample    G    C        0      0        2 
  14  chr14_26838730     AAsi    G    T        0      0        2 
  14  chr14_26838730     AKia    G    T        1      2        2 
  14  chr14_26838730     AOna    G    T      0.5      1        2 
  14  chr14_26838730     ASom    G    T        0      0        2 
  14  chr14_26838730     HCab    G    T        0      0        2 
  14  chr14_26838730     HPrz    G    T        0      0        2 
  14  chr14_26838730     ZBoe    G    T        0      0        2 
  14  chr14_26838730     ZGre    G    T        0      0        2 
  14  chr14_26838730     ZHar    G    T        0      0        2 
  14  chr14_26838730   Sample    G    T        0      0        2 
  14  chr14_26882062     AAsi    C    G        0      0        2 
  14  chr14_26882062     AKia    C    G        0      0        2 
  14  chr14_26882062     AOna    C    G      0.5      1        2 
  14  chr14_26882062     ASom    C    G        0      0        2 
  14  chr14_26882062     HCab    C    G        0      0        2 
  14  chr14_26882062     HPrz    C    G        0      0        2 
  14  chr14_26882062     ZBoe    C    G        0      0        2 
  14  chr14_26882062     ZGre    C    G        0      0        2 
  14  chr14_26882062     ZHar    C    G        0      0        2 
  14  chr14_26882062   Sample    C    G        0      0        2 
  14  chr14_26900204     AAsi    A    T        0      0        2 
  14  chr14_26900204     AKia    A    T        0      0        2 
  14  chr14_26900204     AOna    A    T        0      0        2 
  14  chr14_26900204     ASom    A    T        0      0        2 
  14  chr14_26900204     HCab    A    T        1      2        2 
  14  chr14_26900204     HPrz    A    T        1      2        2 
  14  chr14_26900204     ZBoe    A    T        0      0        2 
  14  chr14_26900204     ZGre    A    T        0      0        2 
  14  chr14_26900204     ZHar    A    T        0      0        2 
  14  chr14_26900204   Sample    A    T        1      2        2 
  14  chr14_26912513     AAsi    G    C        0      0        2 
  14  chr14_26912513     AKia    G    C        0      0        2 
  14  chr14_26912513     AOna    G    C        0      0        2 
  14  chr14_26912513     ASom    G    C        0      0        2 
  14  chr14_26912513     HCab    G    C        1      2        2 
  14  chr14_26912513     HPrz    G    C        1      2        2 
  14  chr14_26912513     ZBoe    G    C        0      0        2 
  14  chr14_26912513     ZGre    G    C        0      0        2 
  14  chr14_26912513     ZHar    G    C        0      0        2 
  14  chr14_26912513   Sample    G    C        1      2        2 
  14  chr14_26919484     AAsi    C    A        0      0        2 
  14  chr14_26919484     AKia    C    A        0      0        2 
  14  chr14_26919484     AOna    C    A        0      0        2 
  14  chr14_26919484     ASom    C    A        0      0        2 
  14  chr14_26919484     HCab    C    A        0      0        2 
  14  chr14_26919484     HPrz    C    A        0      0        2 
  14  chr14_26919484     ZBoe    C    A        1      2        2 
  14  chr14_26919484     ZGre    C    A        0      0        2 
  14  chr14_26919484     ZHar    C    A        0      0        2 
  14  chr14_26919484   Sample    C    A        0      0        2 
  14  chr14_26926992     AAsi    G    C        0      0        2 
  14  chr14_26926992     AKia    G    C        0      0        2 
  14  chr14_26926992     AOna    G    C      0.5      1        2 
  14  chr14_26926992     ASom    G    C        0      0        2 
  14  chr14_26926992     HCab    G    C        0      0        2 
  14  chr14_26926992     HPrz    G    C        0      0        2 
  14  chr14_26926992     ZBoe    G    C        0      0        2 
  14  chr14_26926992     ZGre    G    C        0      0        2 
  14  chr14_26926992     ZHar    G    C        0      0        2 
  14  chr14_26926992   Sample    G    C        0      0        2 
  14  chr14_26940372     AAsi    G    C        0      0        2 
  14  chr14_26940372     AKia    G    C        0      0        2 
  14  chr14_26940372     AOna    G    C        0      0        2 
  14  chr14_26940372     ASom    G    C        0      0        2 
  14  chr14_26940372     HCab    G    C        0      0        2 
  14  chr14_26940372     HPrz    G    C        0      0        2 
  14  chr14_26940372     ZBoe    G    C      0.5      1        2 
  14  chr14_26940372     ZGre    G    C        0      0        2 
  14  chr14_26940372     ZHar    G    C        0      0        2 
  14  chr14_26940372   Sample    G    C        0      0        2 
  14  chr14_26945248     AAsi    A    C        0      0        2 
  14  chr14_26945248     AKia    A    C        0      0        2 
  14  chr14_26945248     AOna    A    C        0      0        2 
  14  chr14_26945248     ASom    A    C        0      0        2 
  14  chr14_26945248     HCab    A    C        0      0        2 
  14  chr14_26945248     HPrz    A    C        0      0        2 
  14  chr14_26945248     ZBoe    A    C        0      0        2 
  14  chr14_26945248     ZGre    A    C        0      0        2 
  14  chr14_26945248     ZHar    A    C        1      2        2 
  14  chr14_26945248   Sample    A    C        0      0        2 
  14  chr14_26959125     AAsi    G    C        0      0        2 
  14  chr14_26959125     AKia    G    C        0      0        2 
  14  chr14_26959125     AOna    G    C        0      0        2 
  14  chr14_26959125     ASom    G    C        0      0        2 
  14  chr14_26959125     HCab    G    C        0      0        2 
  14  chr14_26959125     HPrz    G    C        0      0        2 
  14  chr14_26959125     ZBoe    G    C        0      0        2 
  14  chr14_26959125     ZGre    G    C        0      0        2 
  14  chr14_26959125     ZHar    G    C      0.5      1        2 
  14  chr14_26959125   Sample    G    C        0      0        2 
  14  chr14_26972613     AAsi    T    G        0      0        2 
  14  chr14_26972613     AKia    T    G        0      0        2 
  14  chr14_26972613     AOna    T    G        0      0        2 
  14  chr14_26972613     ASom    T    G        0      0        2 
  14  chr14_26972613     HCab    T    G        1      2        2 
  14  chr14_26972613     HPrz    T    G        1      2        2 
  14  chr14_26972613     ZBoe    T    G        0      0        2 
  14  chr14_26972613     ZGre    T    G        0      0        2 
  14  chr14_26972613     ZHar    T    G        0      0        2 
  14  chr14_26972613   Sample    T    G        1      2        2 
  14  chr14_26976031     AAsi    G    C        1      2        2 
  14  chr14_26976031     AKia    G    C        0      0        2 
  14  chr14_26976031     AOna    G    C        0      0        2 
  14  chr14_26976031     ASom    G    C        1      2        2 
  14  chr14_26976031     HCab    G    C        0      0        2 
  14  chr14_26976031     HPrz    G    C        0      0        2 
  14  chr14_26976031     ZBoe    G    C        0      0        2 
  14  chr14_26976031     ZGre    G    C        0      0        2 
  14  chr14_26976031     ZHar    G    C        0      0        2 
  14  chr14_26976031   Sample    G    C        0      0        2 
  14  chr14_27032221     AAsi    G    C        0      0        2 
  14  chr14_27032221     AKia    G    C        0      0        2 
  14  chr14_27032221     AOna    G    C        0      0        2 
  14  chr14_27032221     ASom    G    C        0      0        2 
  14  chr14_27032221     HCab    G    C        0      0        2 
  14  chr14_27032221     HPrz    G    C        0      0        2 
  14  chr14_27032221     ZBoe    G    C        1      2        2 
  14  chr14_27032221     ZGre    G    C        1      2        2 
  14  chr14_27032221     ZHar    G    C        1      2        2 
  14  chr14_27032221   Sample    G    C        0      0        2 
  14  chr14_27062821     AAsi    C    G        0      0        2 
  14  chr14_27062821     AKia    C    G        0      0        2 
  14  chr14_27062821     AOna    C    G      0.5      1        2 
  14  chr14_27062821     ASom    C    G        0      0        2 
  14  chr14_27062821     HCab    C    G        0      0        2 
  14  chr14_27062821     HPrz    C    G        0      0        2 
  14  chr14_27062821     ZBoe    C    G        0      0        2 
  14  chr14_27062821     ZGre    C    G        0      0        2 
  14  chr14_27062821     ZHar    C    G        0      0        2 
  14  chr14_27062821   Sample    C    G        0      0        2 
  14  chr14_27075505     AAsi    C    G      0.5      1        2 
  14  chr14_27075505     AKia    C    G        0      0        2 
  14  chr14_27075505     AOna    C    G        0      0        2 
  14  chr14_27075505     ASom    C    G        0      0        2 
  14  chr14_27075505     HCab    C    G        0      0        2 
  14  chr14_27075505     HPrz    C    G        0      0        2 
  14  chr14_27075505     ZBoe    C    G        0      0        2 
  14  chr14_27075505     ZGre    C    G        0      0        2 
  14  chr14_27075505     ZHar    C    G        0      0        2 
  14  chr14_27075505   Sample    C    G        0      0        2 
  14  chr14_27082591     AAsi    C    G        1      2        2 
  14  chr14_27082591     AKia    C    G        0      0        2 
  14  chr14_27082591     AOna    C    G        0      0        2 
  14  chr14_27082591     ASom    C    G        0      0        2 
  14  chr14_27082591     HCab    C    G        1      2        2 
  14  chr14_27082591     HPrz    C    G      0.5      1        2 
  14  chr14_27082591     ZBoe    C    G        0      0        2 
  14  chr14_27082591     ZGre    C    G        0      0        2 
  14  chr14_27082591     ZHar    C    G        0      0        2 
  14  chr14_27082591   Sample    C    G        1      2        2 
  14  chr14_27083602     AAsi    C    G        0      0        2 
  14  chr14_27083602     AKia    C    G        0      0        2 
  14  chr14_27083602     AOna    C    G        0      0        2 
  14  chr14_27083602     ASom    C    G        0      0        2 
  14  chr14_27083602     HCab    C    G      0.5      1        2 
  14  chr14_27083602     HPrz    C    G        0      0        2 
  14  chr14_27083602     ZBoe    C    G        0      0        2 
  14  chr14_27083602     ZGre    C    G        0      0        2 
  14  chr14_27083602     ZHar    C    G        0      0        2 
  14  chr14_27083602   Sample    C    G        1      2        2 
  14  chr14_27087450     AAsi    T    G        0      0        2 
  14  chr14_27087450     AKia    T    G        0      0        2 
  14  chr14_27087450     AOna    T    G        0      0        2 
  14  chr14_27087450     ASom    T    G        0      0        2 
  14  chr14_27087450     HCab    T    G        1      2        2 
  14  chr14_27087450     HPrz    T    G        1      2        2 
  14  chr14_27087450     ZBoe    T    G        0      0        2 
  14  chr14_27087450     ZGre    T    G        0      0        2 
  14  chr14_27087450     ZHar    T    G        0      0        2 
  14  chr14_27087450   Sample    T    G        1      2        2 
  14  chr14_27097164     AAsi    G    C        0      0        2 
  14  chr14_27097164     AKia    G    C        0      0        2 
  14  chr14_27097164     AOna    G    C        0      0        2 
  14  chr14_27097164     ASom    G    C        0      0        2 
  14  chr14_27097164     HCab    G    C        0      0        2 
  14  chr14_27097164     HPrz    G    C        0      0        2 
  14  chr14_27097164     ZBoe    G    C      0.5      1        2 
  14  chr14_27097164     ZGre    G    C        0      0        2 
  14  chr14_27097164     ZHar    G    C        0      0        2 
  14  chr14_27097164   Sample    G    C        0      0        2 
  14  chr14_27107722     AAsi    T    G        1      2        2 
  14  chr14_27107722     AKia    T    G        0      0        2 
  14  chr14_27107722     AOna    T    G        0      0        2 
  14  chr14_27107722     ASom    T    G        1      2        2 
  14  chr14_27107722     HCab    T    G        0      0        2 
  14  chr14_27107722     HPrz    T    G        0      0        2 
  14  chr14_27107722     ZBoe    T    G        0      0        2 
  14  chr14_27107722     ZGre    T    G        0      0        2 
  14  chr14_27107722     ZHar    T    G        0      0        2 
  14  chr14_27107722   Sample    T    G        0      0        2 
  14  chr14_27107864     AAsi    T    A        1      2        2 
  14  chr14_27107864     AKia    T    A        0      0        2 
  14  chr14_27107864     AOna    T    A        0      0        2 
  14  chr14_27107864     ASom    T    A        1      2        2 
  14  chr14_27107864     HCab    T    A        0      0        2 
  14  chr14_27107864     HPrz    T    A        0      0        2 
  14  chr14_27107864     ZBoe    T    A        0      0        2 
  14  chr14_27107864     ZGre    T    A        0      0        2 
  14  chr14_27107864     ZHar    T    A        0      0        2 
  14  chr14_27107864   Sample    T    A        0      0        2 
  14  chr14_27119996     AAsi    A    T        0      0        2 
  14  chr14_27119996     AKia    A    T        0      0        2 
  14  chr14_27119996     AOna    A    T        0      0        2 
  14  chr14_27119996     ASom    A    T        0      0        2 
  14  chr14_27119996     HCab    A    T        0      0        2 
  14  chr14_27119996     HPrz    A    T      0.5      1        2 
  14  chr14_27119996     ZBoe    A    T        0      0        2 
  14  chr14_27119996     ZGre    A    T        0      0        2 
  14  chr14_27119996     ZHar    A    T        0      0        2 
  14  chr14_27119996   Sample    A    T        0      0        2 
  14  chr14_27157427     AAsi    T    A        0      0        2 
  14  chr14_27157427     AKia    T    A        0      0        2 
  14  chr14_27157427     AOna    T    A      0.5      1        2 
  14  chr14_27157427     ASom    T    A        0      0        2 
  14  chr14_27157427     HCab    T    A        0      0        2 
  14  chr14_27157427     HPrz    T    A        0      0        2 
  14  chr14_27157427     ZBoe    T    A        0      0        2 
  14  chr14_27157427     ZGre    T    A        0      0        2 
  14  chr14_27157427     ZHar    T    A        0      0        2 
  14  chr14_27157427   Sample    T    A        0      0        2 
  14  chr14_27159491     AAsi    C    A        0      0        2 
  14  chr14_27159491     AKia    C    A        0      0        2 
  14  chr14_27159491     AOna    C    A        0      0        2 
  14  chr14_27159491     ASom    C    A        0      0        2 
  14  chr14_27159491     HCab    C    A      0.5      1        2 
  14  chr14_27159491     HPrz    C    A      0.5      1        2 
  14  chr14_27159491     ZBoe    C    A        0      0        2 
  14  chr14_27159491     ZGre    C    A        0      0        2 
  14  chr14_27159491     ZHar    C    A        0      0        2 
  14  chr14_27159491   Sample    C    A        0      0        2 
  14  chr14_27174863     AAsi    C    G        0      0        2 
  14  chr14_27174863     AKia    C    G        0      0        2 
  14  chr14_27174863     AOna    C    G        0      0        2 
  14  chr14_27174863     ASom    C    G        0      0        2 
  14  chr14_27174863     HCab    C    G        0      0        2 
  14  chr14_27174863     HPrz    C    G        0      0        2 
  14  chr14_27174863     ZBoe    C    G        0      0        2 
  14  chr14_27174863     ZGre    C    G        1      2        2 
  14  chr14_27174863     ZHar    C    G        0      0        2 
  14  chr14_27174863   Sample    C    G        0      0        2 
  14  chr14_27175990     AAsi    G    C        0      0        2 
  14  chr14_27175990     AKia    G    C        0      0        2 
  14  chr14_27175990     AOna    G    C        0      0        2 
  14  chr14_27175990     ASom    G    C        0      0        2 
  14  chr14_27175990     HCab    G    C        1      2        2 
  14  chr14_27175990     HPrz    G    C        1      2        2 
  14  chr14_27175990     ZBoe    G    C        0      0        2 
  14  chr14_27175990     ZGre    G    C        0      0        2 
  14  chr14_27175990     ZHar    G    C        0      0        2 
  14  chr14_27175990   Sample    G    C        1      2        2 
  14  chr14_27193067     AAsi    C    A        0      0        2 
  14  chr14_27193067     AKia    C    A        0      0        2 
  14  chr14_27193067     AOna    C    A        0      0        2 
  14  chr14_27193067     ASom    C    A        0      0        2 
  14  chr14_27193067     HCab    C    A        1      2        2 
  14  chr14_27193067     HPrz    C    A        0      0        2 
  14  chr14_27193067     ZBoe    C    A        0      0        2 
  14  chr14_27193067     ZGre    C    A        0      0        2 
  14  chr14_27193067     ZHar    C    A        0      0        2 
  14  chr14_27193067   Sample    C    A        1      2        2 
  14  chr14_27193963     AAsi    A    C        0      0        2 
  14  chr14_27193963     AKia    A    C      0.5      1        2 
  14  chr14_27193963     AOna    A    C        0      0        2 
  14  chr14_27193963     ASom    A    C        0      0        2 
  14  chr14_27193963     HCab    A    C        0      0        2 
  14  chr14_27193963     HPrz    A    C        0      0        2 
  14  chr14_27193963     ZBoe    A    C        0      0        2 
  14  chr14_27193963     ZGre    A    C        0      0        2 
  14  chr14_27193963     ZHar    A    C        0      0        2 
  14  chr14_27193963   Sample    A    C        0      0        2 
  14  chr14_27196655     AAsi    G    C        0      0        2 
  14  chr14_27196655     AKia    G    C        0      0        2 
  14  chr14_27196655     AOna    G    C        0      0        2 
  14  chr14_27196655     ASom    G    C        0      0        2 
  14  chr14_27196655     HCab    G    C        0      0        2 
  14  chr14_27196655     HPrz    G    C        0      0        2 
  14  chr14_27196655     ZBoe    G    C      0.5      1        2 
  14  chr14_27196655     ZGre    G    C        0      0        2 
  14  chr14_27196655     ZHar    G    C        0      0        2 
  14  chr14_27196655   Sample    G    C        0      0        2 
  14  chr14_27218294     AAsi    C    G      0.5      1        2 
  14  chr14_27218294     AKia    C    G        0      0        2 
  14  chr14_27218294     AOna    C    G        0      0        2 
  14  chr14_27218294     ASom    C    G        0      0        2 
  14  chr14_27218294     HCab    C    G        0      0        2 
  14  chr14_27218294     HPrz    C    G        0      0        2 
  14  chr14_27218294     ZBoe    C    G        0      0        2 
  14  chr14_27218294     ZGre    C    G        0      0        2 
  14  chr14_27218294     ZHar    C    G        0      0        2 
  14  chr14_27218294   Sample    C    G        0      0        2 
  14  chr14_27223021     AAsi    G    C        0      0        2 
  14  chr14_27223021     AKia    G    C        0      0        2 
  14  chr14_27223021     AOna    G    C        0      0        2 
  14  chr14_27223021     ASom    G    C        0      0        2 
  14  chr14_27223021     HCab    G    C        1      2        2 
  14  chr14_27223021     HPrz    G    C        1      2        2 
  14  chr14_27223021     ZBoe    G    C        0      0        2 
  14  chr14_27223021     ZGre    G    C        0      0        2 
  14  chr14_27223021     ZHar    G    C        0      0        2 
  14  chr14_27223021   Sample    G    C        1      2        2 
  14  chr14_27251591     AAsi    G    T        0      0        2 
  14  chr14_27251591     AKia    G    T        0      0        2 
  14  chr14_27251591     AOna    G    T        0      0        2 
  14  chr14_27251591     ASom    G    T        0      0        2 
  14  chr14_27251591     HCab    G    T        0      0        2 
  14  chr14_27251591     HPrz    G    T        0      0        2 
  14  chr14_27251591     ZBoe    G    T        1      2        2 
  14  chr14_27251591     ZGre    G    T        0      0        2 
  14  chr14_27251591     ZHar    G    T        0      0        2 
  14  chr14_27251591   Sample    G    T        0      0        2 
  14  chr14_27267611     AAsi    T    A        0      0        2 
  14  chr14_27267611     AKia    T    A        0      0        2 
  14  chr14_27267611     AOna    T    A        0      0        2 
  14  chr14_27267611     ASom    T    A        1      2        2 
  14  chr14_27267611     HCab    T    A        0      0        2 
  14  chr14_27267611     HPrz    T    A        0      0        2 
  14  chr14_27267611     ZBoe    T    A        0      0        2 
  14  chr14_27267611     ZGre    T    A        0      0        2 
  14  chr14_27267611     ZHar    T    A        0      0        2 
  14  chr14_27267611   Sample    T    A        0      0        2 
  14  chr14_27284006     AAsi    C    A        0      0        2 
  14  chr14_27284006     AKia    C    A        0      0        2 
  14  chr14_27284006     AOna    C    A        0      0        2 
  14  chr14_27284006     ASom    C    A        0      0        2 
  14  chr14_27284006     HCab    C    A        0      0        2 
  14  chr14_27284006     HPrz    C    A        0      0        2 
  14  chr14_27284006     ZBoe    C    A        0      0        2 
  14  chr14_27284006     ZGre    C    A        1      2        2 
  14  chr14_27284006     ZHar    C    A        1      2        2 
  14  chr14_27284006   Sample    C    A        0      0        2 
  14  chr14_27318743     AAsi    T    A        0      0        2 
  14  chr14_27318743     AKia    T    A        0      0        2 
  14  chr14_27318743     AOna    T    A        0      0        2 
  14  chr14_27318743     ASom    T    A        0      0        2 
  14  chr14_27318743     HCab    T    A        1      2        2 
  14  chr14_27318743     HPrz    T    A        1      2        2 
  14  chr14_27318743     ZBoe    T    A        0      0        2 
  14  chr14_27318743     ZGre    T    A        0      0        2 
  14  chr14_27318743     ZHar    T    A        0      0        2 
  14  chr14_27318743   Sample    T    A        1      2        2 
  14  chr14_27362298     AAsi    T    G        1      2        2 
  14  chr14_27362298     AKia    T    G        0      0        2 
  14  chr14_27362298     AOna    T    G        0      0        2 
  14  chr14_27362298     ASom    T    G        1      2        2 
  14  chr14_27362298     HCab    T    G        0      0        2 
  14  chr14_27362298     HPrz    T    G        0      0        2 
  14  chr14_27362298     ZBoe    T    G        0      0        2 
  14  chr14_27362298     ZGre    T    G        0      0        2 
  14  chr14_27362298     ZHar    T    G        0      0        2 
  14  chr14_27362298   Sample    T    G        0      0        2 
  14  chr14_27386312     AAsi    C    A        0      0        2 
  14  chr14_27386312     AKia    C    A        0      0        2 
  14  chr14_27386312     AOna    C    A        0      0        2 
  14  chr14_27386312     ASom    C    A        0      0        2 
  14  chr14_27386312     HCab    C    A        1      2        2 
  14  chr14_27386312     HPrz    C    A        1      2        2 
  14  chr14_27386312     ZBoe    C    A        0      0        2 
  14  chr14_27386312     ZGre    C    A        0      0        2 
  14  chr14_27386312     ZHar    C    A        0      0        2 
  14  chr14_27386312   Sample    C    A        1      2        2 
  14  chr14_27387226     AAsi    C    A        0      0        2 
  14  chr14_27387226     AKia    C    A        0      0        2 
  14  chr14_27387226     AOna    C    A        0      0        2 
  14  chr14_27387226     ASom    C    A        0      0        2 
  14  chr14_27387226     HCab    C    A      0.5      1        2 
  14  chr14_27387226     HPrz    C    A        0      0        2 
  14  chr14_27387226     ZBoe    C    A        0      0        2 
  14  chr14_27387226     ZGre    C    A        0      0        2 
  14  chr14_27387226     ZHar    C    A        0      0        2 
  14  chr14_27387226   Sample    C    A        0      0        2 
  14  chr14_27396876     AAsi    C    G        0      0        2 
  14  chr14_27396876     AKia    C    G        0      0        2 
  14  chr14_27396876     AOna    C    G        0      0        2 
  14  chr14_27396876     ASom    C    G        0      0        2 
  14  chr14_27396876     HCab    C    G        0      0        2 
  14  chr14_27396876     HPrz    C    G        0      0        2 
  14  chr14_27396876     ZBoe    C    G        0      0        2 
  14  chr14_27396876     ZGre    C    G        1      2        2 
  14  chr14_27396876     ZHar    C    G        0      0        2 
  14  chr14_27396876   Sample    C    G        0      0        2 
  14  chr14_27400656     AAsi    G    C        0      0        2 
  14  chr14_27400656     AKia    G    C        0      0        2 
  14  chr14_27400656     AOna    G    C        0      0        2 
  14  chr14_27400656     ASom    G    C        0      0        2 
  14  chr14_27400656     HCab    G    C        0      0        2 
  14  chr14_27400656     HPrz    G    C        0      0        2 
  14  chr14_27400656     ZBoe    G    C        0      0        2 
  14  chr14_27400656     ZGre    G    C        0      0        2 
  14  chr14_27400656     ZHar    G    C        1      2        2 
  14  chr14_27400656   Sample    G    C        0      0        2 
  14  chr14_27412257     AAsi    T    A        1      2        2 
  14  chr14_27412257     AKia    T    A        0      0        2 
  14  chr14_27412257     AOna    T    A        0      0        2 
  14  chr14_27412257     ASom    T    A        0      0        2 
  14  chr14_27412257     HCab    T    A        0      0        2 
  14  chr14_27412257     HPrz    T    A        0      0        2 
  14  chr14_27412257     ZBoe    T    A        0      0        2 
  14  chr14_27412257     ZGre    T    A        0      0        2 
  14  chr14_27412257     ZHar    T    A        0      0        2 
  14  chr14_27412257   Sample    T    A        0      0        2 
  14  chr14_27422607     AAsi    T    A        0      0        2 
  14  chr14_27422607     AKia    T    A        0      0        2 
  14  chr14_27422607     AOna    T    A        0      0        2 
  14  chr14_27422607     ASom    T    A        0      0        2 
  14  chr14_27422607     HCab    T    A        0      0        2 
  14  chr14_27422607     HPrz    T    A        0      0        2 
  14  chr14_27422607     ZBoe    T    A      0.5      1        2 
  14  chr14_27422607     ZGre    T    A        1      2        2 
  14  chr14_27422607     ZHar    T    A        0      0        2 
  14  chr14_27422607   Sample    T    A        0      0        2 
  14  chr14_27422967     AAsi    G    C        0      0        2 
  14  chr14_27422967     AKia    G    C        0      0        2 
  14  chr14_27422967     AOna    G    C        0      0        2 
  14  chr14_27422967     ASom    G    C        0      0        2 
  14  chr14_27422967     HCab    G    C        0      0        2 
  14  chr14_27422967     HPrz    G    C        0      0        2 
  14  chr14_27422967     ZBoe    G    C      0.5      1        2 
  14  chr14_27422967     ZGre    G    C        0      0        2 
  14  chr14_27422967     ZHar    G    C        0      0        2 
  14  chr14_27422967   Sample    G    C        0      0        2 
  14  chr14_27434243     AAsi    A    C        1      2        2 
  14  chr14_27434243     AKia    A    C        0      0        2 
  14  chr14_27434243     AOna    A    C        0      0        2 
  14  chr14_27434243     ASom    A    C        1      2        2 
  14  chr14_27434243     HCab    A    C        0      0        2 
  14  chr14_27434243     HPrz    A    C        0      0        2 
  14  chr14_27434243     ZBoe    A    C        0      0        2 
  14  chr14_27434243     ZGre    A    C        0      0        2 
  14  chr14_27434243     ZHar    A    C        0      0        2 
  14  chr14_27434243   Sample    A    C        0      0        2 
  14  chr14_27445634     AAsi    T    G        0      0        2 
  14  chr14_27445634     AKia    T    G        0      0        2 
  14  chr14_27445634     AOna    T    G        0      0        2 
  14  chr14_27445634     ASom    T    G        0      0        2 
  14  chr14_27445634     HCab    T    G        1      2        2 
  14  chr14_27445634     HPrz    T    G        1      2        2 
  14  chr14_27445634     ZBoe    T    G        0      0        2 
  14  chr14_27445634     ZGre    T    G        0      0        2 
  14  chr14_27445634     ZHar    T    G        0      0        2 
  14  chr14_27445634   Sample    T    G        1      2        2 
  14  chr14_27474360     AAsi    G    T        1      2        2 
  14  chr14_27474360     AKia    G    T        0      0        2 
  14  chr14_27474360     AOna    G    T        0      0        2 
  14  chr14_27474360     ASom    G    T        0      0        2 
  14  chr14_27474360     HCab    G    T        0      0        2 
  14  chr14_27474360     HPrz    G    T        0      0        2 
  14  chr14_27474360     ZBoe    G    T        0      0        2 
  14  chr14_27474360     ZGre    G    T        0      0        2 
  14  chr14_27474360     ZHar    G    T        0      0        2 
  14  chr14_27474360   Sample    G    T        0      0        2 
  14  chr14_27495114     AAsi    G    C        0      0        2 
  14  chr14_27495114     AKia    G    C        0      0        2 
  14  chr14_27495114     AOna    G    C        0      0        2 
  14  chr14_27495114     ASom    G    C        0      0        2 
  14  chr14_27495114     HCab    G    C        0      0        2 
  14  chr14_27495114     HPrz    G    C        0      0        2 
  14  chr14_27495114     ZBoe    G    C        1      2        2 
  14  chr14_27495114     ZGre    G    C        0      0        2 
  14  chr14_27495114     ZHar    G    C        0      0        2 
  14  chr14_27495114   Sample    G    C        0      0        2 
  14  chr14_27497495     AAsi    G    C        1      2        2 
  14  chr14_27497495     AKia    G    C        0      0        2 
  14  chr14_27497495     AOna    G    C        0      0        2 
  14  chr14_27497495     ASom    G    C        0      0        2 
  14  chr14_27497495     HCab    G    C        0      0        2 
  14  chr14_27497495     HPrz    G    C        0      0        2 
  14  chr14_27497495     ZBoe    G    C        0      0        2 
  14  chr14_27497495     ZGre    G    C        0      0        2 
  14  chr14_27497495     ZHar    G    C        0      0        2 
  14  chr14_27497495   Sample    G    C        0      0        2 
  14  chr14_27504831     AAsi    A    C        0      0        2 
  14  chr14_27504831     AKia    A    C        0      0        2 
  14  chr14_27504831     AOna    A    C        0      0        2 
  14  chr14_27504831     ASom    A    C        0      0        2 
  14  chr14_27504831     HCab    A    C        0      0        2 
  14  chr14_27504831     HPrz    A    C        0      0        2 
  14  chr14_27504831     ZBoe    A    C        0      0        2 
  14  chr14_27504831     ZGre    A    C        1      2        2 
  14  chr14_27504831     ZHar    A    C        0      0        2 
  14  chr14_27504831   Sample    A    C        0      0        2 
  14  chr14_27512587     AAsi    C    A        0      0        2 
  14  chr14_27512587     AKia    C    A        0      0        2 
  14  chr14_27512587     AOna    C    A        0      0        2 
  14  chr14_27512587     ASom    C    A        0      0        2 
  14  chr14_27512587     HCab    C    A        1      2        2 
  14  chr14_27512587     HPrz    C    A        1      2        2 
  14  chr14_27512587     ZBoe    C    A        0      0        2 
  14  chr14_27512587     ZGre    C    A        0      0        2 
  14  chr14_27512587     ZHar    C    A        0      0        2 
  14  chr14_27512587   Sample    C    A        1      2        2 
  14  chr14_27517383     AAsi    A    C        0      0        2 
  14  chr14_27517383     AKia    A    C        0      0        2 
  14  chr14_27517383     AOna    A    C        0      0        2 
  14  chr14_27517383     ASom    A    C        1      2        2 
  14  chr14_27517383     HCab    A    C        0      0        2 
  14  chr14_27517383     HPrz    A    C        0      0        2 
  14  chr14_27517383     ZBoe    A    C        0      0        2 
  14  chr14_27517383     ZGre    A    C        0      0        2 
  14  chr14_27517383     ZHar    A    C        0      0        2 
  14  chr14_27517383   Sample    A    C        0      0        2 
  14  chr14_27519559     AAsi    G    T        0      0        2 
  14  chr14_27519559     AKia    G    T        0      0        2 
  14  chr14_27519559     AOna    G    T        0      0        2 
  14  chr14_27519559     ASom    G    T        0      0        2 
  14  chr14_27519559     HCab    G    T      0.5      1        2 
  14  chr14_27519559     HPrz    G    T      0.5      1        2 
  14  chr14_27519559     ZBoe    G    T        0      0        2 
  14  chr14_27519559     ZGre    G    T        0      0        2 
  14  chr14_27519559     ZHar    G    T        0      0        2 
  14  chr14_27519559   Sample    G    T        1      2        2 
  14  chr14_27520026     AAsi    C    G        1      2        2 
  14  chr14_27520026     AKia    C    G        1      2        2 
  14  chr14_27520026     AOna    C    G        1      2        2 
  14  chr14_27520026     ASom    C    G        1      2        2 
  14  chr14_27520026     HCab    C    G        0      0        2 
  14  chr14_27520026     HPrz    C    G        0      0        2 
  14  chr14_27520026     ZBoe    C    G        0      0        2 
  14  chr14_27520026     ZGre    C    G        0      0        2 
  14  chr14_27520026     ZHar    C    G        0      0        2 
  14  chr14_27520026   Sample    C    G        0      0        2 
  14  chr14_27523767     AAsi    C    G        1      2        2 
  14  chr14_27523767     AKia    C    G        1      2        2 
  14  chr14_27523767     AOna    C    G        1      2        2 
  14  chr14_27523767     ASom    C    G        1      2        2 
  14  chr14_27523767     HCab    C    G        0      0        2 
  14  chr14_27523767     HPrz    C    G        0      0        2 
  14  chr14_27523767     ZBoe    C    G        0      0        2 
  14  chr14_27523767     ZGre    C    G        0      0        2 
  14  chr14_27523767     ZHar    C    G        0      0        2 
  14  chr14_27523767   Sample    C    G        0      0        2 
  14  chr14_27525180     AAsi    A    C        0      0        2 
  14  chr14_27525180     AKia    A    C        0      0        2 
  14  chr14_27525180     AOna    A    C        0      0        2 
  14  chr14_27525180     ASom    A    C        0      0        2 
  14  chr14_27525180     HCab    A    C        1      2        2 
  14  chr14_27525180     HPrz    A    C        1      2        2 
  14  chr14_27525180     ZBoe    A    C        0      0        2 
  14  chr14_27525180     ZGre    A    C        0      0        2 
  14  chr14_27525180     ZHar    A    C        0      0        2 
  14  chr14_27525180   Sample    A    C        1      2        2 
  14  chr14_27531860     AAsi    C    A        0      0        2 
  14  chr14_27531860     AKia    C    A        0      0        2 
  14  chr14_27531860     AOna    C    A        0      0        2 
  14  chr14_27531860     ASom    C    A        0      0        2 
  14  chr14_27531860     HCab    C    A        0      0        2 
  14  chr14_27531860     HPrz    C    A        0      0        2 
  14  chr14_27531860     ZBoe    C    A        0      0        2 
  14  chr14_27531860     ZGre    C    A        0      0        2 
  14  chr14_27531860     ZHar    C    A        1      2        2 
  14  chr14_27531860   Sample    C    A        0      0        2 
  14  chr14_27534321     AAsi    C    G        0      0        2 
  14  chr14_27534321     AKia    C    G        1      2        2 
  14  chr14_27534321     AOna    C    G        1      2        2 
  14  chr14_27534321     ASom    C    G        0      0        2 
  14  chr14_27534321     HCab    C    G        0      0        2 
  14  chr14_27534321     HPrz    C    G        0      0        2 
  14  chr14_27534321     ZBoe    C    G        0      0        2 
  14  chr14_27534321     ZGre    C    G        0      0        2 
  14  chr14_27534321     ZHar    C    G        0      0        2 
  14  chr14_27534321   Sample    C    G        0      0        2 
  14  chr14_27540255     AAsi    C    G        0      0        2 
  14  chr14_27540255     AKia    C    G        1      2        2 
  14  chr14_27540255     AOna    C    G        1      2        2 
  14  chr14_27540255     ASom    C    G        0      0        2 
  14  chr14_27540255     HCab    C    G        0      0        2 
  14  chr14_27540255     HPrz    C    G        0      0        2 
  14  chr14_27540255     ZBoe    C    G        0      0        2 
  14  chr14_27540255     ZGre    C    G        0      0        2 
  14  chr14_27540255     ZHar    C    G        0      0        2 
  14  chr14_27540255   Sample    C    G        0      0        2 
  14  chr14_27544196     AAsi    C    G        0      0        2 
  14  chr14_27544196     AKia    C    G        0      0        2 
  14  chr14_27544196     AOna    C    G        0      0        2 
  14  chr14_27544196     ASom    C    G        0      0        2 
  14  chr14_27544196     HCab    C    G        0      0        2 
  14  chr14_27544196     HPrz    C    G        0      0        2 
  14  chr14_27544196     ZBoe    C    G        0      0        2 
  14  chr14_27544196     ZGre    C    G        0      0        2 
  14  chr14_27544196     ZHar    C    G        1      2        2 
  14  chr14_27544196   Sample    C    G        0      0        2 
  14  chr14_27545906     AAsi    G    T        0      0        2 
  14  chr14_27545906     AKia    G    T        0      0        2 
  14  chr14_27545906     AOna    G    T        0      0        2 
  14  chr14_27545906     ASom    G    T        0      0        2 
  14  chr14_27545906     HCab    G    T        0      0        2 
  14  chr14_27545906     HPrz    G    T        0      0        2 
  14  chr14_27545906     ZBoe    G    T        0      0        2 
  14  chr14_27545906     ZGre    G    T        0      0        2 
  14  chr14_27545906     ZHar    G    T        1      2        2 
  14  chr14_27545906   Sample    G    T        0      0        2 
  14  chr14_27551787     AAsi    C    A        0      0        2 
  14  chr14_27551787     AKia    C    A        0      0        2 
  14  chr14_27551787     AOna    C    A        0      0        2 
  14  chr14_27551787     ASom    C    A        0      0        2 
  14  chr14_27551787     HCab    C    A        1      2        2 
  14  chr14_27551787     HPrz    C    A        1      2        2 
  14  chr14_27551787     ZBoe    C    A        0      0        2 
  14  chr14_27551787     ZGre    C    A        0      0        2 
  14  chr14_27551787     ZHar    C    A        0      0        2 
  14  chr14_27551787   Sample    C    A        1      2        2 
  14  chr14_27569494     AAsi    G    C        0      0        2 
  14  chr14_27569494     AKia    G    C        0      0        2 
  14  chr14_27569494     AOna    G    C        0      0        2 
  14  chr14_27569494     ASom    G    C        0      0        2 
  14  chr14_27569494     HCab    G    C      0.5      1        2 
  14  chr14_27569494     HPrz    G    C        0      0        2 
  14  chr14_27569494     ZBoe    G    C        0      0        2 
  14  chr14_27569494     ZGre    G    C        0      0        2 
  14  chr14_27569494     ZHar    G    C        0      0        2 
  14  chr14_27569494   Sample    G    C        1      2        2 
  14  chr14_27592151     AAsi    T    G        1      2        2 
  14  chr14_27592151     AKia    T    G        0      0        2 
  14  chr14_27592151     AOna    T    G        0      0        2 
  14  chr14_27592151     ASom    T    G        1      2        2 
  14  chr14_27592151     HCab    T    G        0      0        2 
  14  chr14_27592151     HPrz    T    G        0      0        2 
  14  chr14_27592151     ZBoe    T    G        0      0        2 
  14  chr14_27592151     ZGre    T    G        0      0        2 
  14  chr14_27592151     ZHar    T    G        0      0        2 
  14  chr14_27592151   Sample    T    G        0      0        2 
  14  chr14_27592930     AAsi    A    T        0      0        2 
  14  chr14_27592930     AKia    A    T        0      0        2 
  14  chr14_27592930     AOna    A    T        0      0        2 
  14  chr14_27592930     ASom    A    T        0      0        2 
  14  chr14_27592930     HCab    A    T        0      0        2 
  14  chr14_27592930     HPrz    A    T        0      0        2 
  14  chr14_27592930     ZBoe    A    T        0      0        2 
  14  chr14_27592930     ZGre    A    T        1      2        2 
  14  chr14_27592930     ZHar    A    T        0      0        2 
  14  chr14_27592930   Sample    A    T        0      0        2 
  14  chr14_27596156     AAsi    G    T        0      0        2 
  14  chr14_27596156     AKia    G    T        0      0        2 
  14  chr14_27596156     AOna    G    T        0      0        2 
  14  chr14_27596156     ASom    G    T        0      0        2 
  14  chr14_27596156     HCab    G    T        1      2        2 
  14  chr14_27596156     HPrz    G    T        1      2        2 
  14  chr14_27596156     ZBoe    G    T        0      0        2 
  14  chr14_27596156     ZGre    G    T        0      0        2 
  14  chr14_27596156     ZHar    G    T        0      0        2 
  14  chr14_27596156   Sample    G    T        1      2        2 
  14  chr14_27620249     AAsi    C    G        0      0        2 
  14  chr14_27620249     AKia    C    G        0      0        2 
  14  chr14_27620249     AOna    C    G        0      0        2 
  14  chr14_27620249     ASom    C    G        0      0        2 
  14  chr14_27620249     HCab    C    G        1      2        2 
  14  chr14_27620249     HPrz    C    G        1      2        2 
  14  chr14_27620249     ZBoe    C    G        0      0        2 
  14  chr14_27620249     ZGre    C    G        0      0        2 
  14  chr14_27620249     ZHar    C    G        0      0        2 
  14  chr14_27620249   Sample    C    G        1      2        2 
  14  chr14_27633515     AAsi    G    C        0      0        2 
  14  chr14_27633515     AKia    G    C        1      2        2 
  14  chr14_27633515     AOna    G    C        1      2        2 
  14  chr14_27633515     ASom    G    C        0      0        2 
  14  chr14_27633515     HCab    G    C        0      0        2 
  14  chr14_27633515     HPrz    G    C        0      0        2 
  14  chr14_27633515     ZBoe    G    C        0      0        2 
  14  chr14_27633515     ZGre    G    C        0      0        2 
  14  chr14_27633515     ZHar    G    C        0      0        2 
  14  chr14_27633515   Sample    G    C        0      0        2 
  14  chr14_27651465     AAsi    G    T        0      0        2 
  14  chr14_27651465     AKia    G    T        0      0        2 
  14  chr14_27651465     AOna    G    T        0      0        2 
  14  chr14_27651465     ASom    G    T        0      0        2 
  14  chr14_27651465     HCab    G    T        1      2        2 
  14  chr14_27651465     HPrz    G    T        1      2        2 
  14  chr14_27651465     ZBoe    G    T        0      0        2 
  14  chr14_27651465     ZGre    G    T        0      0        2 
  14  chr14_27651465     ZHar    G    T        0      0        2 
  14  chr14_27651465   Sample    G    T        1      2        2 
  14  chr14_27668608     AAsi    A    T      0.5      1        2 
  14  chr14_27668608     AKia    A    T        0      0        2 
  14  chr14_27668608     AOna    A    T        0      0        2 
  14  chr14_27668608     ASom    A    T        0      0        2 
  14  chr14_27668608     HCab    A    T        0      0        2 
  14  chr14_27668608     HPrz    A    T        0      0        2 
  14  chr14_27668608     ZBoe    A    T        0      0        2 
  14  chr14_27668608     ZGre    A    T        0      0        2 
  14  chr14_27668608     ZHar    A    T        0      0        2 
  14  chr14_27668608   Sample    A    T        0      0        2 
  14  chr14_27685171     AAsi    G    T        0      0        2 
  14  chr14_27685171     AKia    G    T        0      0        2 
  14  chr14_27685171     AOna    G    T        0      0        2 
  14  chr14_27685171     ASom    G    T        0      0        2 
  14  chr14_27685171     HCab    G    T      0.5      1        2 
  14  chr14_27685171     HPrz    G    T      0.5      1        2 
  14  chr14_27685171     ZBoe    G    T        0      0        2 
  14  chr14_27685171     ZGre    G    T        0      0        2 
  14  chr14_27685171     ZHar    G    T        0      0        2 
  14  chr14_27685171   Sample    G    T        0      0        2 
  14  chr14_27686911     AAsi    A    T        0      0        2 
  14  chr14_27686911     AKia    A    T      0.5      1        2 
  14  chr14_27686911     AOna    A    T        0      0        2 
  14  chr14_27686911     ASom    A    T        0      0        2 
  14  chr14_27686911     HCab    A    T        0      0        2 
  14  chr14_27686911     HPrz    A    T        0      0        2 
  14  chr14_27686911     ZBoe    A    T        0      0        2 
  14  chr14_27686911     ZGre    A    T        0      0        2 
  14  chr14_27686911     ZHar    A    T        0      0        2 
  14  chr14_27686911   Sample    A    T        0      0        2 
  14  chr14_27692205     AAsi    A    C        0      0        2 
  14  chr14_27692205     AKia    A    C        0      0        2 
  14  chr14_27692205     AOna    A    C        0      0        2 
  14  chr14_27692205     ASom    A    C        0      0        2 
  14  chr14_27692205     HCab    A    C        0      0        2 
  14  chr14_27692205     HPrz    A    C      0.5      1        2 
  14  chr14_27692205     ZBoe    A    C        0      0        2 
  14  chr14_27692205     ZGre    A    C        0      0        2 
  14  chr14_27692205     ZHar    A    C        0      0        2 
  14  chr14_27692205   Sample    A    C        0      0        2 
  14  chr14_27702664     AAsi    A    C        0      0        2 
  14  chr14_27702664     AKia    A    C        0      0        2 
  14  chr14_27702664     AOna    A    C        0      0        2 
  14  chr14_27702664     ASom    A    C        0      0        2 
  14  chr14_27702664     HCab    A    C        0      0        2 
  14  chr14_27702664     HPrz    A    C        0      0        2 
  14  chr14_27702664     ZBoe    A    C        0      0        2 
  14  chr14_27702664     ZGre    A    C        1      2        2 
  14  chr14_27702664     ZHar    A    C        0      0        2 
  14  chr14_27702664   Sample    A    C        0      0        2 
  14  chr14_27716434     AAsi    G    C        0      0        2 
  14  chr14_27716434     AKia    G    C        0      0        2 
  14  chr14_27716434     AOna    G    C        0      0        2 
  14  chr14_27716434     ASom    G    C        0      0        2 
  14  chr14_27716434     HCab    G    C        1      2        2 
  14  chr14_27716434     HPrz    G    C      0.5      1        2 
  14  chr14_27716434     ZBoe    G    C        0      0        2 
  14  chr14_27716434     ZGre    G    C        0      0        2 
  14  chr14_27716434     ZHar    G    C        0      0        2 
  14  chr14_27716434   Sample    G    C        1      2        2 
  14  chr14_27724085     AAsi    A    C        1      2        2 
  14  chr14_27724085     AKia    A    C        0      0        2 
  14  chr14_27724085     AOna    A    C        0      0        2 
  14  chr14_27724085     ASom    A    C        0      0        2 
  14  chr14_27724085     HCab    A    C        0      0        2 
  14  chr14_27724085     HPrz    A    C        0      0        2 
  14  chr14_27724085     ZBoe    A    C        0      0        2 
  14  chr14_27724085     ZGre    A    C        0      0        2 
  14  chr14_27724085     ZHar    A    C        0      0        2 
  14  chr14_27724085   Sample    A    C        0      0        2 
  14  chr14_27725010     AAsi    T    G        0      0        2 
  14  chr14_27725010     AKia    T    G        0      0        2 
  14  chr14_27725010     AOna    T    G        0      0        2 
  14  chr14_27725010     ASom    T    G        0      0        2 
  14  chr14_27725010     HCab    T    G        0      0        2 
  14  chr14_27725010     HPrz    T    G        0      0        2 
  14  chr14_27725010     ZBoe    T    G      0.5      1        2 
  14  chr14_27725010     ZGre    T    G        0      0        2 
  14  chr14_27725010     ZHar    T    G        0      0        2 
  14  chr14_27725010   Sample    T    G        0      0        2 
  14  chr14_27741126     AAsi    T    G        0      0        2 
  14  chr14_27741126     AKia    T    G        0      0        2 
  14  chr14_27741126     AOna    T    G        0      0        2 
  14  chr14_27741126     ASom    T    G        0      0        2 
  14  chr14_27741126     HCab    T    G        1      2        2 
  14  chr14_27741126     HPrz    T    G        1      2        2 
  14  chr14_27741126     ZBoe    T    G        0      0        2 
  14  chr14_27741126     ZGre    T    G        0      0        2 
  14  chr14_27741126     ZHar    T    G        0      0        2 
  14  chr14_27741126   Sample    T    G        1      2        2 
  14  chr14_27763832     AAsi    G    C        0      0        2 
  14  chr14_27763832     AKia    G    C        0      0        2 
  14  chr14_27763832     AOna    G    C        0      0        2 
  14  chr14_27763832     ASom    G    C        0      0        2 
  14  chr14_27763832     HCab    G    C        1      2        2 
  14  chr14_27763832     HPrz    G    C        1      2        2 
  14  chr14_27763832     ZBoe    G    C        0      0        2 
  14  chr14_27763832     ZGre    G    C        0      0        2 
  14  chr14_27763832     ZHar    G    C        0      0        2 
  14  chr14_27763832   Sample    G    C        1      2        2 
  14  chr14_27771117     AAsi    T    G        0      0        2 
  14  chr14_27771117     AKia    T    G        0      0        2 
  14  chr14_27771117     AOna    T    G        0      0        2 
  14  chr14_27771117     ASom    T    G        0      0        2 
  14  chr14_27771117     HCab    T    G        1      2        2 
  14  chr14_27771117     HPrz    T    G        1      2        2 
  14  chr14_27771117     ZBoe    T    G        0      0        2 
  14  chr14_27771117     ZGre    T    G        0      0        2 
  14  chr14_27771117     ZHar    T    G        0      0        2 
  14  chr14_27771117   Sample    T    G        1      2        2 
  14  chr14_27777359     AAsi    C    A        0      0        2 
  14  chr14_27777359     AKia    C    A        0      0        2 
  14  chr14_27777359     AOna    C    A        0      0        2 
  14  chr14_27777359     ASom    C    A        0      0        2 
  14  chr14_27777359     HCab    C    A        0      0        2 
  14  chr14_27777359     HPrz    C    A        0      0        2 
  14  chr14_27777359     ZBoe    C    A      0.5      1        2 
  14  chr14_27777359     ZGre    C    A        0      0        2 
  14  chr14_27777359     ZHar    C    A        0      0        2 
  14  chr14_27777359   Sample    C    A        0      0        2 
  14  chr14_27783577     AAsi    A    T        1      2        2 
  14  chr14_27783577     AKia    A    T        0      0        2 
  14  chr14_27783577     AOna    A    T        0      0        2 
  14  chr14_27783577     ASom    A    T        1      2        2 
  14  chr14_27783577     HCab    A    T        0      0        2 
  14  chr14_27783577     HPrz    A    T        0      0        2 
  14  chr14_27783577     ZBoe    A    T        0      0        2 
  14  chr14_27783577     ZGre    A    T        0      0        2 
  14  chr14_27783577     ZHar    A    T        0      0        2 
  14  chr14_27783577   Sample    A    T        0      0        2 
  14  chr14_27826882     AAsi    A    C        0      0        2 
  14  chr14_27826882     AKia    A    C        0      0        2 
  14  chr14_27826882     AOna    A    C        0      0        2 
  14  chr14_27826882     ASom    A    C        0      0        2 
  14  chr14_27826882     HCab    A    C        1      2        2 
  14  chr14_27826882     HPrz    A    C        1      2        2 
  14  chr14_27826882     ZBoe    A    C        0      0        2 
  14  chr14_27826882     ZGre    A    C        0      0        2 
  14  chr14_27826882     ZHar    A    C        0      0        2 
  14  chr14_27826882   Sample    A    C        1      2        2 
  14  chr14_27827432     AAsi    A    T        0      0        2 
  14  chr14_27827432     AKia    A    T        0      0        2 
  14  chr14_27827432     AOna    A    T        0      0        2 
  14  chr14_27827432     ASom    A    T        0      0        2 
  14  chr14_27827432     HCab    A    T        1      2        2 
  14  chr14_27827432     HPrz    A    T        1      2        2 
  14  chr14_27827432     ZBoe    A    T        0      0        2 
  14  chr14_27827432     ZGre    A    T        0      0        2 
  14  chr14_27827432     ZHar    A    T        0      0        2 
  14  chr14_27827432   Sample    A    T        1      2        2 
  14  chr14_27828945     AAsi    G    C        0      0        2 
  14  chr14_27828945     AKia    G    C        0      0        2 
  14  chr14_27828945     AOna    G    C        0      0        2 
  14  chr14_27828945     ASom    G    C        0      0        2 
  14  chr14_27828945     HCab    G    C        1      2        2 
  14  chr14_27828945     HPrz    G    C        1      2        2 
  14  chr14_27828945     ZBoe    G    C        0      0        2 
  14  chr14_27828945     ZGre    G    C        0      0        2 
  14  chr14_27828945     ZHar    G    C        0      0        2 
  14  chr14_27828945   Sample    G    C        1      2        2 
  14  chr14_27842345     AAsi    T    A        0      0        2 
  14  chr14_27842345     AKia    T    A        0      0        2 
  14  chr14_27842345     AOna    T    A      0.5      1        2 
  14  chr14_27842345     ASom    T    A        0      0        2 
  14  chr14_27842345     HCab    T    A        0      0        2 
  14  chr14_27842345     HPrz    T    A        0      0        2 
  14  chr14_27842345     ZBoe    T    A        0      0        2 
  14  chr14_27842345     ZGre    T    A        0      0        2 
  14  chr14_27842345     ZHar    T    A        0      0        2 
  14  chr14_27842345   Sample    T    A        0      0        2 
  14  chr14_27854254     AAsi    G    C        0      0        2 
  14  chr14_27854254     AKia    G    C        0      0        2 
  14  chr14_27854254     AOna    G    C        0      0        2 
  14  chr14_27854254     ASom    G    C        0      0        2 
  14  chr14_27854254     HCab    G    C        1      2        2 
  14  chr14_27854254     HPrz    G    C        1      2        2 
  14  chr14_27854254     ZBoe    G    C        0      0        2 
  14  chr14_27854254     ZGre    G    C        0      0        2 
  14  chr14_27854254     ZHar    G    C        0      0        2 
  14  chr14_27854254   Sample    G    C        1      2        2 
  14  chr14_27866964     AAsi    G    C        0      0        2 
  14  chr14_27866964     AKia    G    C        1      2        2 
  14  chr14_27866964     AOna    G    C        0      0        2 
  14  chr14_27866964     ASom    G    C        0      0        2 
  14  chr14_27866964     HCab    G    C        0      0        2 
  14  chr14_27866964     HPrz    G    C        0      0        2 
  14  chr14_27866964     ZBoe    G    C        0      0        2 
  14  chr14_27866964     ZGre    G    C        0      0        2 
  14  chr14_27866964     ZHar    G    C        0      0        2 
  14  chr14_27866964   Sample    G    C        0      0        2 
  14  chr14_27872582     AAsi    T    A        0      0        2 
  14  chr14_27872582     AKia    T    A        0      0        2 
  14  chr14_27872582     AOna    T    A        0      0        2 
  14  chr14_27872582     ASom    T    A        0      0        2 
  14  chr14_27872582     HCab    T    A        1      2        2 
  14  chr14_27872582     HPrz    T    A        1      2        2 
  14  chr14_27872582     ZBoe    T    A        0      0        2 
  14  chr14_27872582     ZGre    T    A        0      0        2 
  14  chr14_27872582     ZHar    T    A        0      0        2 
  14  chr14_27872582   Sample    T    A        1      2        2 
  14  chr14_27886365     AAsi    C    A        0      0        2 
  14  chr14_27886365     AKia    C    A        0      0        2 
  14  chr14_27886365     AOna    C    A        0      0        2 
  14  chr14_27886365     ASom    C    A        0      0        2 
  14  chr14_27886365     HCab    C    A        0      0        2 
  14  chr14_27886365     HPrz    C    A        0      0        2 
  14  chr14_27886365     ZBoe    C    A        0      0        2 
  14  chr14_27886365     ZGre    C    A        0      0        2 
  14  chr14_27886365     ZHar    C    A      0.5      1        2 
  14  chr14_27886365   Sample    C    A        0      0        2 
  14  chr14_27890267     AAsi    T    A        0      0        2 
  14  chr14_27890267     AKia    T    A        0      0        2 
  14  chr14_27890267     AOna    T    A        0      0        2 
  14  chr14_27890267     ASom    T    A        0      0        2 
  14  chr14_27890267     HCab    T    A        0      0        2 
  14  chr14_27890267     HPrz    T    A      0.5      1        2 
  14  chr14_27890267     ZBoe    T    A        0      0        2 
  14  chr14_27890267     ZGre    T    A        0      0        2 
  14  chr14_27890267     ZHar    T    A        0      0        2 
  14  chr14_27890267   Sample    T    A        0      0        2 
  14  chr14_27945418     AAsi    A    C        0      0        2 
  14  chr14_27945418     AKia    A    C        0      0        2 
  14  chr14_27945418     AOna    A    C        0      0        2 
  14  chr14_27945418     ASom    A    C        0      0        2 
  14  chr14_27945418     HCab    A    C        1      2        2 
  14  chr14_27945418     HPrz    A    C        1      2        2 
  14  chr14_27945418     ZBoe    A    C        0      0        2 
  14  chr14_27945418     ZGre    A    C        0      0        2 
  14  chr14_27945418     ZHar    A    C        0      0        2 
  14  chr14_27945418   Sample    A    C        1      2        2 
  14  chr14_27993929     AAsi    C    G        0      0        2 
  14  chr14_27993929     AKia    C    G        0      0        2 
  14  chr14_27993929     AOna    C    G        0      0        2 
  14  chr14_27993929     ASom    C    G        0      0        2 
  14  chr14_27993929     HCab    C    G        0      0        2 
  14  chr14_27993929     HPrz    C    G        0      0        2 
  14  chr14_27993929     ZBoe    C    G        1      2        2 
  14  chr14_27993929     ZGre    C    G        1      2        2 
  14  chr14_27993929     ZHar    C    G        1      2        2 
  14  chr14_27993929   Sample    C    G        0      0        2 
  14  chr14_28021735     AAsi    G    C        0      0        2 
  14  chr14_28021735     AKia    G    C        0      0        2 
  14  chr14_28021735     AOna    G    C        0      0        2 
  14  chr14_28021735     ASom    G    C        0      0        2 
  14  chr14_28021735     HCab    G    C        0      0        2 
  14  chr14_28021735     HPrz    G    C      0.5      1        2 
  14  chr14_28021735     ZBoe    G    C        0      0        2 
  14  chr14_28021735     ZGre    G    C        0      0        2 
  14  chr14_28021735     ZHar    G    C        0      0        2 
  14  chr14_28021735   Sample    G    C        0      0        2 
  14  chr14_28046749     AAsi    T    G        0      0        2 
  14  chr14_28046749     AKia    T    G        0      0        2 
  14  chr14_28046749     AOna    T    G        0      0        2 
  14  chr14_28046749     ASom    T    G        0      0        2 
  14  chr14_28046749     HCab    T    G        1      2        2 
  14  chr14_28046749     HPrz    T    G        1      2        2 
  14  chr14_28046749     ZBoe    T    G        0      0        2 
  14  chr14_28046749     ZGre    T    G        0      0        2 
  14  chr14_28046749     ZHar    T    G        0      0        2 
  14  chr14_28046749   Sample    T    G        1      2        2 
  14  chr14_28048421     AAsi    C    A        0      0        2 
  14  chr14_28048421     AKia    C    A        0      0        2 
  14  chr14_28048421     AOna    C    A        1      2        2 
  14  chr14_28048421     ASom    C    A        0      0        2 
  14  chr14_28048421     HCab    C    A        0      0        2 
  14  chr14_28048421     HPrz    C    A        0      0        2 
  14  chr14_28048421     ZBoe    C    A        0      0        2 
  14  chr14_28048421     ZGre    C    A        0      0        2 
  14  chr14_28048421     ZHar    C    A        0      0        2 
  14  chr14_28048421   Sample    C    A        0      0        2 
  14  chr14_28073196     AAsi    A    T        0      0        2 
  14  chr14_28073196     AKia    A    T        1      2        2 
  14  chr14_28073196     AOna    A    T        0      0        2 
  14  chr14_28073196     ASom    A    T        0      0        2 
  14  chr14_28073196     HCab    A    T        0      0        2 
  14  chr14_28073196     HPrz    A    T        0      0        2 
  14  chr14_28073196     ZBoe    A    T        0      0        2 
  14  chr14_28073196     ZGre    A    T        0      0        2 
  14  chr14_28073196     ZHar    A    T        0      0        2 
  14  chr14_28073196   Sample    A    T        0      0        2 
  14  chr14_28074703     AAsi    T    G        0      0        2 
  14  chr14_28074703     AKia    T    G        0      0        2 
  14  chr14_28074703     AOna    T    G        0      0        2 
  14  chr14_28074703     ASom    T    G        0      0        2 
  14  chr14_28074703     HCab    T    G        0      0        2 
  14  chr14_28074703     HPrz    T    G        0      0        2 
  14  chr14_28074703     ZBoe    T    G      0.5      1        2 
  14  chr14_28074703     ZGre    T    G        0      0        2 
  14  chr14_28074703     ZHar    T    G        0      0        2 
  14  chr14_28074703   Sample    T    G        0      0        2 
  14  chr14_28087685     AAsi    G    C        0      0        2 
  14  chr14_28087685     AKia    G    C        0      0        2 
  14  chr14_28087685     AOna    G    C        0      0        2 
  14  chr14_28087685     ASom    G    C        0      0        2 
  14  chr14_28087685     HCab    G    C        1      2        2 
  14  chr14_28087685     HPrz    G    C        1      2        2 
  14  chr14_28087685     ZBoe    G    C        0      0        2 
  14  chr14_28087685     ZGre    G    C        0      0        2 
  14  chr14_28087685     ZHar    G    C        0      0        2 
  14  chr14_28087685   Sample    G    C        1      2        2 
  14  chr14_28101370     AAsi    T    A        0      0        2 
  14  chr14_28101370     AKia    T    A        0      0        2 
  14  chr14_28101370     AOna    T    A        0      0        2 
  14  chr14_28101370     ASom    T    A        0      0        2 
  14  chr14_28101370     HCab    T    A        1      2        2 
  14  chr14_28101370     HPrz    T    A        1      2        2 
  14  chr14_28101370     ZBoe    T    A        0      0        2 
  14  chr14_28101370     ZGre    T    A        0      0        2 
  14  chr14_28101370     ZHar    T    A        0      0        2 
  14  chr14_28101370   Sample    T    A        1      2        2 
  14  chr14_28108347     AAsi    G    C        0      0        2 
  14  chr14_28108347     AKia    G    C        0      0        2 
  14  chr14_28108347     AOna    G    C      0.5      1        2 
  14  chr14_28108347     ASom    G    C        0      0        2 
  14  chr14_28108347     HCab    G    C        0      0        2 
  14  chr14_28108347     HPrz    G    C        0      0        2 
  14  chr14_28108347     ZBoe    G    C        0      0        2 
  14  chr14_28108347     ZGre    G    C        0      0        2 
  14  chr14_28108347     ZHar    G    C        0      0        2 
  14  chr14_28108347   Sample    G    C        0      0        2 
  14  chr14_28129776     AAsi    A    C        0      0        2 
  14  chr14_28129776     AKia    A    C        0      0        2 
  14  chr14_28129776     AOna    A    C        0      0        2 
  14  chr14_28129776     ASom    A    C        1      2        2 
  14  chr14_28129776     HCab    A    C        0      0        2 
  14  chr14_28129776     HPrz    A    C        0      0        2 
  14  chr14_28129776     ZBoe    A    C        0      0        2 
  14  chr14_28129776     ZGre    A    C        0      0        2 
  14  chr14_28129776     ZHar    A    C        0      0        2 
  14  chr14_28129776   Sample    A    C        0      0        2 
  14  chr14_28143341     AAsi    G    T        0      0        2 
  14  chr14_28143341     AKia    G    T        0      0        2 
  14  chr14_28143341     AOna    G    T        0      0        2 
  14  chr14_28143341     ASom    G    T        0      0        2 
  14  chr14_28143341     HCab    G    T        1      2        2 
  14  chr14_28143341     HPrz    G    T        1      2        2 
  14  chr14_28143341     ZBoe    G    T        0      0        2 
  14  chr14_28143341     ZGre    G    T        0      0        2 
  14  chr14_28143341     ZHar    G    T        0      0        2 
  14  chr14_28143341   Sample    G    T        1      2        2 
  14  chr14_28147167     AAsi    C    G        0      0        2 
  14  chr14_28147167     AKia    C    G        0      0        2 
  14  chr14_28147167     AOna    C    G        0      0        2 
  14  chr14_28147167     ASom    C    G        0      0        2 
  14  chr14_28147167     HCab    C    G        1      2        2 
  14  chr14_28147167     HPrz    C    G        1      2        2 
  14  chr14_28147167     ZBoe    C    G        0      0        2 
  14  chr14_28147167     ZGre    C    G        0      0        2 
  14  chr14_28147167     ZHar    C    G        0      0        2 
  14  chr14_28147167   Sample    C    G        1      2        2 
  14  chr14_28156113     AAsi    C    A        0      0        2 
  14  chr14_28156113     AKia    C    A        0      0        2 
  14  chr14_28156113     AOna    C    A        0      0        2 
  14  chr14_28156113     ASom    C    A        0      0        2 
  14  chr14_28156113     HCab    C    A        1      2        2 
  14  chr14_28156113     HPrz    C    A        1      2        2 
  14  chr14_28156113     ZBoe    C    A        0      0        2 
  14  chr14_28156113     ZGre    C    A        0      0        2 
  14  chr14_28156113     ZHar    C    A        0      0        2 
  14  chr14_28156113   Sample    C    A        1      2        2 
  14  chr14_28179972     AAsi    G    T        0      0        2 
  14  chr14_28179972     AKia    G    T        0      0        2 
  14  chr14_28179972     AOna    G    T      0.5      1        2 
  14  chr14_28179972     ASom    G    T        0      0        2 
  14  chr14_28179972     HCab    G    T        0      0        2 
  14  chr14_28179972     HPrz    G    T        0      0        2 
  14  chr14_28179972     ZBoe    G    T        0      0        2 
  14  chr14_28179972     ZGre    G    T        0      0        2 
  14  chr14_28179972     ZHar    G    T        0      0        2 
  14  chr14_28179972   Sample    G    T        0      0        2 
  14  chr14_28222033     AAsi    A    C        0      0        2 
  14  chr14_28222033     AKia    A    C      0.5      1        2 
  14  chr14_28222033     AOna    A    C        0      0        2 
  14  chr14_28222033     ASom    A    C        0      0        2 
  14  chr14_28222033     HCab    A    C        0      0        2 
  14  chr14_28222033     HPrz    A    C        0      0        2 
  14  chr14_28222033     ZBoe    A    C        0      0        2 
  14  chr14_28222033     ZGre    A    C        0      0        2 
  14  chr14_28222033     ZHar    A    C        0      0        2 
  14  chr14_28222033   Sample    A    C        0      0        2 
  14  chr14_28246163     AAsi    T    G        0      0        2 
  14  chr14_28246163     AKia    T    G      0.5      1        2 
  14  chr14_28246163     AOna    T    G      0.5      1        2 
  14  chr14_28246163     ASom    T    G        0      0        2 
  14  chr14_28246163     HCab    T    G        0      0        2 
  14  chr14_28246163     HPrz    T    G        0      0        2 
  14  chr14_28246163     ZBoe    T    G        0      0        2 
  14  chr14_28246163     ZGre    T    G        0      0        2 
  14  chr14_28246163     ZHar    T    G        0      0        2 
  14  chr14_28246163   Sample    T    G        0      0        2 
  14  chr14_28257515     AAsi    C    G        1      2        2 
  14  chr14_28257515     AKia    C    G        0      0        2 
  14  chr14_28257515     AOna    C    G        0      0        2 
  14  chr14_28257515     ASom    C    G        1      2        2 
  14  chr14_28257515     HCab    C    G        0      0        2 
  14  chr14_28257515     HPrz    C    G        0      0        2 
  14  chr14_28257515     ZBoe    C    G        1      2        2 
  14  chr14_28257515     ZGre    C    G        1      2        2 
  14  chr14_28257515     ZHar    C    G        1      2        2 
  14  chr14_28257515   Sample    C    G        0      0        2 
  14  chr14_28260885     AAsi    G    T        0      0        2 
  14  chr14_28260885     AKia    G    T        0      0        2 
  14  chr14_28260885     AOna    G    T        0      0        2 
  14  chr14_28260885     ASom    G    T        0      0        2 
  14  chr14_28260885     HCab    G    T        0      0        2 
  14  chr14_28260885     HPrz    G    T        0      0        2 
  14  chr14_28260885     ZBoe    G    T      0.5      1        2 
  14  chr14_28260885     ZGre    G    T        0      0        2 
  14  chr14_28260885     ZHar    G    T        0      0        2 
  14  chr14_28260885   Sample    G    T        0      0        2 
  14  chr14_28271179     AAsi    A    C        0      0        2 
  14  chr14_28271179     AKia    A    C      0.5      1        2 
  14  chr14_28271179     AOna    A    C        0      0        2 
  14  chr14_28271179     ASom    A    C        0      0        2 
  14  chr14_28271179     HCab    A    C        0      0        2 
  14  chr14_28271179     HPrz    A    C        0      0        2 
  14  chr14_28271179     ZBoe    A    C        0      0        2 
  14  chr14_28271179     ZGre    A    C        0      0        2 
  14  chr14_28271179     ZHar    A    C        0      0        2 
  14  chr14_28271179   Sample    A    C        0      0        2 
  14  chr14_28273582     AAsi    G    C        0      0        2 
  14  chr14_28273582     AKia    G    C      0.5      1        2 
  14  chr14_28273582     AOna    G    C        0      0        2 
  14  chr14_28273582     ASom    G    C        0      0        2 
  14  chr14_28273582     HCab    G    C        0      0        2 
  14  chr14_28273582     HPrz    G    C        0      0        2 
  14  chr14_28273582     ZBoe    G    C        0      0        2 
  14  chr14_28273582     ZGre    G    C        0      0        2 
  14  chr14_28273582     ZHar    G    C        0      0        2 
  14  chr14_28273582   Sample    G    C        0      0        2 
  14  chr14_28279014     AAsi    G    C        0      0        2 
  14  chr14_28279014     AKia    G    C        0      0        2 
  14  chr14_28279014     AOna    G    C        0      0        2 
  14  chr14_28279014     ASom    G    C        0      0        2 
  14  chr14_28279014     HCab    G    C        0      0        2 
  14  chr14_28279014     HPrz    G    C        0      0        2 
  14  chr14_28279014     ZBoe    G    C        1      2        2 
  14  chr14_28279014     ZGre    G    C        0      0        2 
  14  chr14_28279014     ZHar    G    C        1      2        2 
  14  chr14_28279014   Sample    G    C        0      0        2 
  14  chr14_28284068     AAsi    G    T        0      0        2 
  14  chr14_28284068     AKia    G    T        0      0        2 
  14  chr14_28284068     AOna    G    T        0      0        2 
  14  chr14_28284068     ASom    G    T        0      0        2 
  14  chr14_28284068     HCab    G    T        1      2        2 
  14  chr14_28284068     HPrz    G    T        1      2        2 
  14  chr14_28284068     ZBoe    G    T        0      0        2 
  14  chr14_28284068     ZGre    G    T        0      0        2 
  14  chr14_28284068     ZHar    G    T        0      0        2 
  14  chr14_28284068   Sample    G    T        1      2        2 
  14  chr14_28285178     AAsi    C    G        0      0        2 
  14  chr14_28285178     AKia    C    G        0      0        2 
  14  chr14_28285178     AOna    C    G        0      0        2 
  14  chr14_28285178     ASom    C    G        0      0        2 
  14  chr14_28285178     HCab    C    G        1      2        2 
  14  chr14_28285178     HPrz    C    G        1      2        2 
  14  chr14_28285178     ZBoe    C    G        0      0        2 
  14  chr14_28285178     ZGre    C    G        0      0        2 
  14  chr14_28285178     ZHar    C    G        0      0        2 
  14  chr14_28285178   Sample    C    G        1      2        2 
  14  chr14_28289526     AAsi    C    G        0      0        2 
  14  chr14_28289526     AKia    C    G        1      2        2 
  14  chr14_28289526     AOna    C    G        1      2        2 
  14  chr14_28289526     ASom    C    G        0      0        2 
  14  chr14_28289526     HCab    C    G        0      0        2 
  14  chr14_28289526     HPrz    C    G        0      0        2 
  14  chr14_28289526     ZBoe    C    G        0      0        2 
  14  chr14_28289526     ZGre    C    G        0      0        2 
  14  chr14_28289526     ZHar    C    G        0      0        2 
  14  chr14_28289526   Sample    C    G        0      0        2 
  14  chr14_28290809     AAsi    A    T        0      0        2 
  14  chr14_28290809     AKia    A    T        1      2        2 
  14  chr14_28290809     AOna    A    T        0      0        2 
  14  chr14_28290809     ASom    A    T        0      0        2 
  14  chr14_28290809     HCab    A    T        0      0        2 
  14  chr14_28290809     HPrz    A    T        0      0        2 
  14  chr14_28290809     ZBoe    A    T        0      0        2 
  14  chr14_28290809     ZGre    A    T        0      0        2 
  14  chr14_28290809     ZHar    A    T        0      0        2 
  14  chr14_28290809   Sample    A    T        0      0        2 
  14  chr14_28301029     AAsi    G    C        0      0        2 
  14  chr14_28301029     AKia    G    C      0.5      1        2 
  14  chr14_28301029     AOna    G    C        0      0        2 
  14  chr14_28301029     ASom    G    C        0      0        2 
  14  chr14_28301029     HCab    G    C        0      0        2 
  14  chr14_28301029     HPrz    G    C        0      0        2 
  14  chr14_28301029     ZBoe    G    C        0      0        2 
  14  chr14_28301029     ZGre    G    C        0      0        2 
  14  chr14_28301029     ZHar    G    C        0      0        2 
  14  chr14_28301029   Sample    G    C        0      0        2 
  14  chr14_28315748     AAsi    A    C        0      0        2 
  14  chr14_28315748     AKia    A    C        0      0        2 
  14  chr14_28315748     AOna    A    C        0      0        2 
  14  chr14_28315748     ASom    A    C        0      0        2 
  14  chr14_28315748     HCab    A    C        0      0        2 
  14  chr14_28315748     HPrz    A    C        0      0        2 
  14  chr14_28315748     ZBoe    A    C        0      0        2 
  14  chr14_28315748     ZGre    A    C        1      2        2 
  14  chr14_28315748     ZHar    A    C        1      2        2 
  14  chr14_28315748   Sample    A    C        0      0        2 
  14  chr14_28346226     AAsi    C    G        0      0        2 
  14  chr14_28346226     AKia    C    G        0      0        2 
  14  chr14_28346226     AOna    C    G        0      0        2 
  14  chr14_28346226     ASom    C    G        0      0        2 
  14  chr14_28346226     HCab    C    G      0.5      1        2 
  14  chr14_28346226     HPrz    C    G        0      0        2 
  14  chr14_28346226     ZBoe    C    G        0      0        2 
  14  chr14_28346226     ZGre    C    G        0      0        2 
  14  chr14_28346226     ZHar    C    G        0      0        2 
  14  chr14_28346226   Sample    C    G        1      2        2 
  14  chr14_28386505     AAsi    A    T        0      0        2 
  14  chr14_28386505     AKia    A    T        0      0        2 
  14  chr14_28386505     AOna    A    T        0      0        2 
  14  chr14_28386505     ASom    A    T        0      0        2 
  14  chr14_28386505     HCab    A    T        0      0        2 
  14  chr14_28386505     HPrz    A    T        0      0        2 
  14  chr14_28386505     ZBoe    A    T        0      0        2 
  14  chr14_28386505     ZGre    A    T        0      0        2 
  14  chr14_28386505     ZHar    A    T        1      2        2 
  14  chr14_28386505   Sample    A    T        0      0        2 
  14  chr14_28386955     AAsi    G    C        0      0        2 
  14  chr14_28386955     AKia    G    C        1      2        2 
  14  chr14_28386955     AOna    G    C        0      0        2 
  14  chr14_28386955     ASom    G    C        0      0        2 
  14  chr14_28386955     HCab    G    C        0      0        2 
  14  chr14_28386955     HPrz    G    C        0      0        2 
  14  chr14_28386955     ZBoe    G    C        0      0        2 
  14  chr14_28386955     ZGre    G    C        0      0        2 
  14  chr14_28386955     ZHar    G    C        0      0        2 
  14  chr14_28386955   Sample    G    C        0      0        2 
  14  chr14_28409266     AAsi    T    A        1      2        2 
  14  chr14_28409266     AKia    T    A        0      0        2 
  14  chr14_28409266     AOna    T    A        0      0        2 
  14  chr14_28409266     ASom    T    A        0      0        2 
  14  chr14_28409266     HCab    T    A        0      0        2 
  14  chr14_28409266     HPrz    T    A        0      0        2 
  14  chr14_28409266     ZBoe    T    A        0      0        2 
  14  chr14_28409266     ZGre    T    A        0      0        2 
  14  chr14_28409266     ZHar    T    A        0      0        2 
  14  chr14_28409266   Sample    T    A        0      0        2 
  14  chr14_28412277     AAsi    C    A        0      0        2 
  14  chr14_28412277     AKia    C    A        0      0        2 
  14  chr14_28412277     AOna    C    A        0      0        2 
  14  chr14_28412277     ASom    C    A        0      0        2 
  14  chr14_28412277     HCab    C    A        0      0        2 
  14  chr14_28412277     HPrz    C    A        0      0        2 
  14  chr14_28412277     ZBoe    C    A        0      0        2 
  14  chr14_28412277     ZGre    C    A        0      0        2 
  14  chr14_28412277     ZHar    C    A        1      2        2 
  14  chr14_28412277   Sample    C    A        0      0        2 
  14  chr14_28431892     AAsi    C    G        0      0        2 
  14  chr14_28431892     AKia    C    G        0      0        2 
  14  chr14_28431892     AOna    C    G        0      0        2 
  14  chr14_28431892     ASom    C    G        0      0        2 
  14  chr14_28431892     HCab    C    G        0      0        2 
  14  chr14_28431892     HPrz    C    G      0.5      1        2 
  14  chr14_28431892     ZBoe    C    G        0      0        2 
  14  chr14_28431892     ZGre    C    G        0      0        2 
  14  chr14_28431892     ZHar    C    G        0      0        2 
  14  chr14_28431892   Sample    C    G        0      0        2 
  14  chr14_28434668     AAsi    T    G        0      0        2 
  14  chr14_28434668     AKia    T    G        0      0        2 
  14  chr14_28434668     AOna    T    G        0      0        2 
  14  chr14_28434668     ASom    T    G        0      0        2 
  14  chr14_28434668     HCab    T    G        0      0        2 
  14  chr14_28434668     HPrz    T    G      0.5      1        2 
  14  chr14_28434668     ZBoe    T    G        0      0        2 
  14  chr14_28434668     ZGre    T    G        0      0        2 
  14  chr14_28434668     ZHar    T    G        0      0        2 
  14  chr14_28434668   Sample    T    G        0      0        2 
  14  chr14_28444420     AAsi    G    C        0      0        2 
  14  chr14_28444420     AKia    G    C        0      0        2 
  14  chr14_28444420     AOna    G    C        0      0        2 
  14  chr14_28444420     ASom    G    C        0      0        2 
  14  chr14_28444420     HCab    G    C        0      0        2 
  14  chr14_28444420     HPrz    G    C        0      0        2 
  14  chr14_28444420     ZBoe    G    C        1      2        2 
  14  chr14_28444420     ZGre    G    C        0      0        2 
  14  chr14_28444420     ZHar    G    C        0      0        2 
  14  chr14_28444420   Sample    G    C        0      0        2 
  14  chr14_28458537     AAsi    C    G        0      0        2 
  14  chr14_28458537     AKia    C    G        0      0        2 
  14  chr14_28458537     AOna    C    G        0      0        2 
  14  chr14_28458537     ASom    C    G        0      0        2 
  14  chr14_28458537     HCab    C    G      0.5      1        2 
  14  chr14_28458537     HPrz    C    G        1      2        2 
  14  chr14_28458537     ZBoe    C    G        0      0        2 
  14  chr14_28458537     ZGre    C    G        0      0        2 
  14  chr14_28458537     ZHar    C    G        0      0        2 
  14  chr14_28458537   Sample    C    G        0      0        2 
  14  chr14_28466007     AAsi    G    T        1      2        2 
  14  chr14_28466007     AKia    G    T        1      2        2 
  14  chr14_28466007     AOna    G    T        1      2        2 
  14  chr14_28466007     ASom    G    T        1      2        2 
  14  chr14_28466007     HCab    G    T        0      0        2 
  14  chr14_28466007     HPrz    G    T        0      0        2 
  14  chr14_28466007     ZBoe    G    T        0      0        2 
  14  chr14_28466007     ZGre    G    T        0      0        2 
  14  chr14_28466007     ZHar    G    T        0      0        2 
  14  chr14_28466007   Sample    G    T        0      0        2 
  14  chr14_28507590     AAsi    A    C        0      0        2 
  14  chr14_28507590     AKia    A    C        0      0        2 
  14  chr14_28507590     AOna    A    C        0      0        2 
  14  chr14_28507590     ASom    A    C        0      0        2 
  14  chr14_28507590     HCab    A    C      0.5      1        2 
  14  chr14_28507590     HPrz    A    C        0      0        2 
  14  chr14_28507590     ZBoe    A    C        0      0        2 
  14  chr14_28507590     ZGre    A    C        0      0        2 
  14  chr14_28507590     ZHar    A    C        0      0        2 
  14  chr14_28507590   Sample    A    C        0      0        2 
  14  chr14_28515958     AAsi    G    C        0      0        2 
  14  chr14_28515958     AKia    G    C        0      0        2 
  14  chr14_28515958     AOna    G    C        0      0        2 
  14  chr14_28515958     ASom    G    C        0      0        2 
  14  chr14_28515958     HCab    G    C        1      2        2 
  14  chr14_28515958     HPrz    G    C        1      2        2 
  14  chr14_28515958     ZBoe    G    C        0      0        2 
  14  chr14_28515958     ZGre    G    C        0      0        2 
  14  chr14_28515958     ZHar    G    C        0      0        2 
  14  chr14_28515958   Sample    G    C        1      2        2 
  14  chr14_28520089     AAsi    A    C        1      2        2 
  14  chr14_28520089     AKia    A    C        0      0        2 
  14  chr14_28520089     AOna    A    C        0      0        2 
  14  chr14_28520089     ASom    A    C        0      0        2 
  14  chr14_28520089     HCab    A    C        0      0        2 
  14  chr14_28520089     HPrz    A    C        0      0        2 
  14  chr14_28520089     ZBoe    A    C        0      0        2 
  14  chr14_28520089     ZGre    A    C        0      0        2 
  14  chr14_28520089     ZHar    A    C        0      0        2 
  14  chr14_28520089   Sample    A    C        0      0        2 
  14  chr14_28537629     AAsi    C    A        1      2        2 
  14  chr14_28537629     AKia    C    A        0      0        2 
  14  chr14_28537629     AOna    C    A      0.5      1        2 
  14  chr14_28537629     ASom    C    A        1      2        2 
  14  chr14_28537629     HCab    C    A        0      0        2 
  14  chr14_28537629     HPrz    C    A        0      0        2 
  14  chr14_28537629     ZBoe    C    A        0      0        2 
  14  chr14_28537629     ZGre    C    A        0      0        2 
  14  chr14_28537629     ZHar    C    A        0      0        2 
  14  chr14_28537629   Sample    C    A        0      0        2 
  14  chr14_28555680     AAsi    G    C        0      0        2 
  14  chr14_28555680     AKia    G    C        0      0        2 
  14  chr14_28555680     AOna    G    C        0      0        2 
  14  chr14_28555680     ASom    G    C        0      0        2 
  14  chr14_28555680     HCab    G    C        0      0        2 
  14  chr14_28555680     HPrz    G    C        0      0        2 
  14  chr14_28555680     ZBoe    G    C        0      0        2 
  14  chr14_28555680     ZGre    G    C        1      2        2 
  14  chr14_28555680     ZHar    G    C        0      0        2 
  14  chr14_28555680   Sample    G    C        0      0        2 
  14  chr14_28566599     AAsi    G    T        0      0        2 
  14  chr14_28566599     AKia    G    T        0      0        2 
  14  chr14_28566599     AOna    G    T      0.5      1        2 
  14  chr14_28566599     ASom    G    T        0      0        2 
  14  chr14_28566599     HCab    G    T        0      0        2 
  14  chr14_28566599     HPrz    G    T        0      0        2 
  14  chr14_28566599     ZBoe    G    T        0      0        2 
  14  chr14_28566599     ZGre    G    T        0      0        2 
  14  chr14_28566599     ZHar    G    T        0      0        2 
  14  chr14_28566599   Sample    G    T        0      0        2 
  14  chr14_28582363     AAsi    T    G        0      0        2 
  14  chr14_28582363     AKia    T    G        1      2        2 
  14  chr14_28582363     AOna    T    G        0      0        2 
  14  chr14_28582363     ASom    T    G        0      0        2 
  14  chr14_28582363     HCab    T    G        0      0        2 
  14  chr14_28582363     HPrz    T    G        0      0        2 
  14  chr14_28582363     ZBoe    T    G        0      0        2 
  14  chr14_28582363     ZGre    T    G        0      0        2 
  14  chr14_28582363     ZHar    T    G        0      0        2 
  14  chr14_28582363   Sample    T    G        0      0        2 
  14  chr14_28601227     AAsi    C    G        0      0        2 
  14  chr14_28601227     AKia    C    G        1      2        2 
  14  chr14_28601227     AOna    C    G        1      2        2 
  14  chr14_28601227     ASom    C    G        0      0        2 
  14  chr14_28601227     HCab    C    G        0      0        2 
  14  chr14_28601227     HPrz    C    G        0      0        2 
  14  chr14_28601227     ZBoe    C    G        0      0        2 
  14  chr14_28601227     ZGre    C    G        0      0        2 
  14  chr14_28601227     ZHar    C    G        0      0        2 
  14  chr14_28601227   Sample    C    G        0      0        2 
  14  chr14_28601803     AAsi    T    G        0      0        2 
  14  chr14_28601803     AKia    T    G        1      2        2 
  14  chr14_28601803     AOna    T    G        0      0        2 
  14  chr14_28601803     ASom    T    G        0      0        2 
  14  chr14_28601803     HCab    T    G        0      0        2 
  14  chr14_28601803     HPrz    T    G        0      0        2 
  14  chr14_28601803     ZBoe    T    G        0      0        2 
  14  chr14_28601803     ZGre    T    G        0      0        2 
  14  chr14_28601803     ZHar    T    G        0      0        2 
  14  chr14_28601803   Sample    T    G        0      0        2 
  14  chr14_28602281     AAsi    C    G        0      0        2 
  14  chr14_28602281     AKia    C    G        0      0        2 
  14  chr14_28602281     AOna    C    G      0.5      1        2 
  14  chr14_28602281     ASom    C    G        0      0        2 
  14  chr14_28602281     HCab    C    G        0      0        2 
  14  chr14_28602281     HPrz    C    G        0      0        2 
  14  chr14_28602281     ZBoe    C    G        0      0        2 
  14  chr14_28602281     ZGre    C    G        0      0        2 
  14  chr14_28602281     ZHar    C    G        0      0        2 
  14  chr14_28602281   Sample    C    G        0      0        2 
  14  chr14_28609343     AAsi    C    G        0      0        2 
  14  chr14_28609343     AKia    C    G        0      0        2 
  14  chr14_28609343     AOna    C    G        0      0        2 
  14  chr14_28609343     ASom    C    G        0      0        2 
  14  chr14_28609343     HCab    C    G        0      0        2 
  14  chr14_28609343     HPrz    C    G        0      0        2 
  14  chr14_28609343     ZBoe    C    G        0      0        2 
  14  chr14_28609343     ZGre    C    G        0      0        2 
  14  chr14_28609343     ZHar    C    G      0.5      1        2 
  14  chr14_28609343   Sample    C    G        0      0        2 
  14  chr14_28610266     AAsi    G    C        0      0        2 
  14  chr14_28610266     AKia    G    C        0      0        2 
  14  chr14_28610266     AOna    G    C        0      0        2 
  14  chr14_28610266     ASom    G    C        0      0        2 
  14  chr14_28610266     HCab    G    C        0      0        2 
  14  chr14_28610266     HPrz    G    C        0      0        2 
  14  chr14_28610266     ZBoe    G    C        1      2        2 
  14  chr14_28610266     ZGre    G    C        1      2        2 
  14  chr14_28610266     ZHar    G    C        0      0        2 
  14  chr14_28610266   Sample    G    C        0      0        2 
  14  chr14_28620436     AAsi    G    C        0      0        2 
  14  chr14_28620436     AKia    G    C        0      0        2 
  14  chr14_28620436     AOna    G    C        0      0        2 
  14  chr14_28620436     ASom    G    C        1      2        2 
  14  chr14_28620436     HCab    G    C        0      0        2 
  14  chr14_28620436     HPrz    G    C        0      0        2 
  14  chr14_28620436     ZBoe    G    C        0      0        2 
  14  chr14_28620436     ZGre    G    C        0      0        2 
  14  chr14_28620436     ZHar    G    C        0      0        2 
  14  chr14_28620436   Sample    G    C        0      0        2 
  14  chr14_28621130     AAsi    C    A        1      2        2 
  14  chr14_28621130     AKia    C    A        0      0        2 
  14  chr14_28621130     AOna    C    A        0      0        2 
  14  chr14_28621130     ASom    C    A        1      2        2 
  14  chr14_28621130     HCab    C    A        0      0        2 
  14  chr14_28621130     HPrz    C    A        0      0        2 
  14  chr14_28621130     ZBoe    C    A        0      0        2 
  14  chr14_28621130     ZGre    C    A        0      0        2 
  14  chr14_28621130     ZHar    C    A        0      0        2 
  14  chr14_28621130   Sample    C    A        0      0        2 
  14  chr14_28621940     AAsi    A    C        0      0        2 
  14  chr14_28621940     AKia    A    C        0      0        2 
  14  chr14_28621940     AOna    A    C        0      0        2 
  14  chr14_28621940     ASom    A    C        0      0        2 
  14  chr14_28621940     HCab    A    C        0      0        2 
  14  chr14_28621940     HPrz    A    C      0.5      1        2 
  14  chr14_28621940     ZBoe    A    C        0      0        2 
  14  chr14_28621940     ZGre    A    C        0      0        2 
  14  chr14_28621940     ZHar    A    C        0      0        2 
  14  chr14_28621940   Sample    A    C        0      0        2 
  14  chr14_28641140     AAsi    C    A        0      0        2 
  14  chr14_28641140     AKia    C    A        0      0        2 
  14  chr14_28641140     AOna    C    A        0      0        2 
  14  chr14_28641140     ASom    C    A        0      0        2 
  14  chr14_28641140     HCab    C    A        1      2        2 
  14  chr14_28641140     HPrz    C    A        1      2        2 
  14  chr14_28641140     ZBoe    C    A        0      0        2 
  14  chr14_28641140     ZGre    C    A        0      0        2 
  14  chr14_28641140     ZHar    C    A        0      0        2 
  14  chr14_28641140   Sample    C    A        1      2        2 
  14  chr14_28641579     AAsi    G    C        0      0        2 
  14  chr14_28641579     AKia    G    C        0      0        2 
  14  chr14_28641579     AOna    G    C        0      0        2 
  14  chr14_28641579     ASom    G    C        0      0        2 
  14  chr14_28641579     HCab    G    C        0      0        2 
  14  chr14_28641579     HPrz    G    C      0.5      1        2 
  14  chr14_28641579     ZBoe    G    C        0      0        2 
  14  chr14_28641579     ZGre    G    C        0      0        2 
  14  chr14_28641579     ZHar    G    C        0      0        2 
  14  chr14_28641579   Sample    G    C        0      0        2 
  14  chr14_28643259     AAsi    A    C        0      0        2 
  14  chr14_28643259     AKia    A    C        0      0        2 
  14  chr14_28643259     AOna    A    C      0.5      1        2 
  14  chr14_28643259     ASom    A    C        0      0        2 
  14  chr14_28643259     HCab    A    C        0      0        2 
  14  chr14_28643259     HPrz    A    C        0      0        2 
  14  chr14_28643259     ZBoe    A    C        0      0        2 
  14  chr14_28643259     ZGre    A    C        0      0        2 
  14  chr14_28643259     ZHar    A    C        0      0        2 
  14  chr14_28643259   Sample    A    C        0      0        2 
  14  chr14_28660819     AAsi    A    C        0      0        2 
  14  chr14_28660819     AKia    A    C        0      0        2 
  14  chr14_28660819     AOna    A    C        0      0        2 
  14  chr14_28660819     ASom    A    C        0      0        2 
  14  chr14_28660819     HCab    A    C        0      0        2 
  14  chr14_28660819     HPrz    A    C        0      0        2 
  14  chr14_28660819     ZBoe    A    C        0      0        2 
  14  chr14_28660819     ZGre    A    C        0      0        2 
  14  chr14_28660819     ZHar    A    C        1      2        2 
  14  chr14_28660819   Sample    A    C        0      0        2 
  14  chr14_28666934     AAsi    A    C        0      0        2 
  14  chr14_28666934     AKia    A    C        0      0        2 
  14  chr14_28666934     AOna    A    C        0      0        2 
  14  chr14_28666934     ASom    A    C        0      0        2 
  14  chr14_28666934     HCab    A    C        1      2        2 
  14  chr14_28666934     HPrz    A    C        1      2        2 
  14  chr14_28666934     ZBoe    A    C        0      0        2 
  14  chr14_28666934     ZGre    A    C        0      0        2 
  14  chr14_28666934     ZHar    A    C        0      0        2 
  14  chr14_28666934   Sample    A    C        1      2        2 
  14  chr14_28690331     AAsi    G    C        0      0        2 
  14  chr14_28690331     AKia    G    C        0      0        2 
  14  chr14_28690331     AOna    G    C        0      0        2 
  14  chr14_28690331     ASom    G    C        0      0        2 
  14  chr14_28690331     HCab    G    C        1      2        2 
  14  chr14_28690331     HPrz    G    C        1      2        2 
  14  chr14_28690331     ZBoe    G    C        0      0        2 
  14  chr14_28690331     ZGre    G    C        0      0        2 
  14  chr14_28690331     ZHar    G    C        0      0        2 
  14  chr14_28690331   Sample    G    C        1      2        2 
  14  chr14_28705186     AAsi    G    C        0      0        2 
  14  chr14_28705186     AKia    G    C        1      2        2 
  14  chr14_28705186     AOna    G    C        1      2        2 
  14  chr14_28705186     ASom    G    C        0      0        2 
  14  chr14_28705186     HCab    G    C        0      0        2 
  14  chr14_28705186     HPrz    G    C        0      0        2 
  14  chr14_28705186     ZBoe    G    C        0      0        2 
  14  chr14_28705186     ZGre    G    C        0      0        2 
  14  chr14_28705186     ZHar    G    C        0      0        2 
  14  chr14_28705186   Sample    G    C        0      0        2 
  14  chr14_28706005     AAsi    C    G        0      0        2 
  14  chr14_28706005     AKia    C    G        0      0        2 
  14  chr14_28706005     AOna    C    G        0      0        2 
  14  chr14_28706005     ASom    C    G        0      0        2 
  14  chr14_28706005     HCab    C    G        1      2        2 
  14  chr14_28706005     HPrz    C    G        1      2        2 
  14  chr14_28706005     ZBoe    C    G        0      0        2 
  14  chr14_28706005     ZGre    C    G        0      0        2 
  14  chr14_28706005     ZHar    C    G        0      0        2 
  14  chr14_28706005   Sample    C    G        1      2        2 
  14  chr14_28728931     AAsi    A    C        0      0        2 
  14  chr14_28728931     AKia    A    C        0      0        2 
  14  chr14_28728931     AOna    A    C      0.5      1        2 
  14  chr14_28728931     ASom    A    C        0      0        2 
  14  chr14_28728931     HCab    A    C        0      0        2 
  14  chr14_28728931     HPrz    A    C        0      0        2 
  14  chr14_28728931     ZBoe    A    C        0      0        2 
  14  chr14_28728931     ZGre    A    C        0      0        2 
  14  chr14_28728931     ZHar    A    C        0      0        2 
  14  chr14_28728931   Sample    A    C        0      0        2 
  14  chr14_28742820     AAsi    G    C        0      0        2 
  14  chr14_28742820     AKia    G    C        0      0        2 
  14  chr14_28742820     AOna    G    C        0      0        2 
  14  chr14_28742820     ASom    G    C        0      0        2 
  14  chr14_28742820     HCab    G    C        0      0        2 
  14  chr14_28742820     HPrz    G    C        0      0        2 
  14  chr14_28742820     ZBoe    G    C      0.5      1        2 
  14  chr14_28742820     ZGre    G    C        0      0        2 
  14  chr14_28742820     ZHar    G    C        0      0        2 
  14  chr14_28742820   Sample    G    C        0      0        2 
  14  chr14_28743969     AAsi    T    G        0      0        2 
  14  chr14_28743969     AKia    T    G      0.5      1        2 
  14  chr14_28743969     AOna    T    G        0      0        2 
  14  chr14_28743969     ASom    T    G        0      0        2 
  14  chr14_28743969     HCab    T    G        0      0        2 
  14  chr14_28743969     HPrz    T    G        0      0        2 
  14  chr14_28743969     ZBoe    T    G        0      0        2 
  14  chr14_28743969     ZGre    T    G        0      0        2 
  14  chr14_28743969     ZHar    T    G        0      0        2 
  14  chr14_28743969   Sample    T    G        0      0        2 
  14  chr14_28748490     AAsi    A    T        0      0        2 
  14  chr14_28748490     AKia    A    T        0      0        2 
  14  chr14_28748490     AOna    A    T        0      0        2 
  14  chr14_28748490     ASom    A    T        0      0        2 
  14  chr14_28748490     HCab    A    T        0      0        2 
  14  chr14_28748490     HPrz    A    T        0      0        2 
  14  chr14_28748490     ZBoe    A    T        1      2        2 
  14  chr14_28748490     ZGre    A    T        0      0        2 
  14  chr14_28748490     ZHar    A    T        0      0        2 
  14  chr14_28748490   Sample    A    T        0      0        2 
  14  chr14_28778854     AAsi    C    A        0      0        2 
  14  chr14_28778854     AKia    C    A        0      0        2 
  14  chr14_28778854     AOna    C    A        0      0        2 
  14  chr14_28778854     ASom    C    A        0      0        2 
  14  chr14_28778854     HCab    C    A        0      0        2 
  14  chr14_28778854     HPrz    C    A        0      0        2 
  14  chr14_28778854     ZBoe    C    A        0      0        2 
  14  chr14_28778854     ZGre    C    A        0      0        2 
  14  chr14_28778854     ZHar    C    A      0.5      1        2 
  14  chr14_28778854   Sample    C    A        0      0        2 
  14  chr14_28789497     AAsi    A    T        0      0        2 
  14  chr14_28789497     AKia    A    T        0      0        2 
  14  chr14_28789497     AOna    A    T        0      0        2 
  14  chr14_28789497     ASom    A    T        0      0        2 
  14  chr14_28789497     HCab    A    T        1      2        2 
  14  chr14_28789497     HPrz    A    T        1      2        2 
  14  chr14_28789497     ZBoe    A    T        0      0        2 
  14  chr14_28789497     ZGre    A    T        0      0        2 
  14  chr14_28789497     ZHar    A    T        0      0        2 
  14  chr14_28789497   Sample    A    T        1      2        2 
  14  chr14_28791032     AAsi    G    T        0      0        2 
  14  chr14_28791032     AKia    G    T        1      2        2 
  14  chr14_28791032     AOna    G    T        0      0        2 
  14  chr14_28791032     ASom    G    T        0      0        2 
  14  chr14_28791032     HCab    G    T        0      0        2 
  14  chr14_28791032     HPrz    G    T        0      0        2 
  14  chr14_28791032     ZBoe    G    T        0      0        2 
  14  chr14_28791032     ZGre    G    T        0      0        2 
  14  chr14_28791032     ZHar    G    T        0      0        2 
  14  chr14_28791032   Sample    G    T        0      0        2 
  14  chr14_28813251     AAsi    G    C        0      0        2 
  14  chr14_28813251     AKia    G    C        0      0        2 
  14  chr14_28813251     AOna    G    C        0      0        2 
  14  chr14_28813251     ASom    G    C        0      0        2 
  14  chr14_28813251     HCab    G    C        0      0        2 
  14  chr14_28813251     HPrz    G    C        0      0        2 
  14  chr14_28813251     ZBoe    G    C        0      0        2 
  14  chr14_28813251     ZGre    G    C        1      2        2 
  14  chr14_28813251     ZHar    G    C        0      0        2 
  14  chr14_28813251   Sample    G    C        0      0        2 
  14  chr14_28831475     AAsi    G    C        0      0        2 
  14  chr14_28831475     AKia    G    C        0      0        2 
  14  chr14_28831475     AOna    G    C        0      0        2 
  14  chr14_28831475     ASom    G    C        0      0        2 
  14  chr14_28831475     HCab    G    C        1      2        2 
  14  chr14_28831475     HPrz    G    C        1      2        2 
  14  chr14_28831475     ZBoe    G    C        0      0        2 
  14  chr14_28831475     ZGre    G    C        0      0        2 
  14  chr14_28831475     ZHar    G    C        0      0        2 
  14  chr14_28831475   Sample    G    C        1      2        2 
  14  chr14_28835307     AAsi    A    T        1      2        2 
  14  chr14_28835307     AKia    A    T        1      2        2 
  14  chr14_28835307     AOna    A    T        1      2        2 
  14  chr14_28835307     ASom    A    T        1      2        2 
  14  chr14_28835307     HCab    A    T        0      0        2 
  14  chr14_28835307     HPrz    A    T        0      0        2 
  14  chr14_28835307     ZBoe    A    T        0      0        2 
  14  chr14_28835307     ZGre    A    T        0      0        2 
  14  chr14_28835307     ZHar    A    T        0      0        2 
  14  chr14_28835307   Sample    A    T        0      0        2 
  14  chr14_28839430     AAsi    A    C        0      0        2 
  14  chr14_28839430     AKia    A    C        0      0        2 
  14  chr14_28839430     AOna    A    C        0      0        2 
  14  chr14_28839430     ASom    A    C        0      0        2 
  14  chr14_28839430     HCab    A    C        0      0        2 
  14  chr14_28839430     HPrz    A    C        0      0        2 
  14  chr14_28839430     ZBoe    A    C        0      0        2 
  14  chr14_28839430     ZGre    A    C        0      0        2 
  14  chr14_28839430     ZHar    A    C        1      2        2 
  14  chr14_28839430   Sample    A    C        0      0        2 
  14  chr14_28842844     AAsi    G    C        0      0        2 
  14  chr14_28842844     AKia    G    C      0.5      1        2 
  14  chr14_28842844     AOna    G    C        1      2        2 
  14  chr14_28842844     ASom    G    C        0      0        2 
  14  chr14_28842844     HCab    G    C        0      0        2 
  14  chr14_28842844     HPrz    G    C        0      0        2 
  14  chr14_28842844     ZBoe    G    C        0      0        2 
  14  chr14_28842844     ZGre    G    C        0      0        2 
  14  chr14_28842844     ZHar    G    C        0      0        2 
  14  chr14_28842844   Sample    G    C        0      0        2 
  14  chr14_28863951     AAsi    A    C        0      0        2 
  14  chr14_28863951     AKia    A    C        0      0        2 
  14  chr14_28863951     AOna    A    C        0      0        2 
  14  chr14_28863951     ASom    A    C        0      0        2 
  14  chr14_28863951     HCab    A    C        0      0        2 
  14  chr14_28863951     HPrz    A    C        0      0        2 
  14  chr14_28863951     ZBoe    A    C        0      0        2 
  14  chr14_28863951     ZGre    A    C        1      2        2 
  14  chr14_28863951     ZHar    A    C        0      0        2 
  14  chr14_28863951   Sample    A    C        0      0        2 
  14  chr14_28864497     AAsi    A    T        0      0        2 
  14  chr14_28864497     AKia    A    T        0      0        2 
  14  chr14_28864497     AOna    A    T        0      0        2 
  14  chr14_28864497     ASom    A    T        0      0        2 
  14  chr14_28864497     HCab    A    T        0      0        2 
  14  chr14_28864497     HPrz    A    T      0.5      1        2 
  14  chr14_28864497     ZBoe    A    T        0      0        2 
  14  chr14_28864497     ZGre    A    T        0      0        2 
  14  chr14_28864497     ZHar    A    T        0      0        2 
  14  chr14_28864497   Sample    A    T        0      0        2 
  14  chr14_28868460     AAsi    G    C        0      0        2 
  14  chr14_28868460     AKia    G    C        0      0        2 
  14  chr14_28868460     AOna    G    C        0      0        2 
  14  chr14_28868460     ASom    G    C        0      0        2 
  14  chr14_28868460     HCab    G    C        1      2        2 
  14  chr14_28868460     HPrz    G    C        1      2        2 
  14  chr14_28868460     ZBoe    G    C        0      0        2 
  14  chr14_28868460     ZGre    G    C        0      0        2 
  14  chr14_28868460     ZHar    G    C        0      0        2 
  14  chr14_28868460   Sample    G    C        1      2        2 
  14  chr14_28874250     AAsi    C    A        0      0        2 
  14  chr14_28874250     AKia    C    A        0      0        2 
  14  chr14_28874250     AOna    C    A        0      0        2 
  14  chr14_28874250     ASom    C    A        0      0        2 
  14  chr14_28874250     HCab    C    A        1      2        2 
  14  chr14_28874250     HPrz    C    A        1      2        2 
  14  chr14_28874250     ZBoe    C    A        0      0        2 
  14  chr14_28874250     ZGre    C    A        0      0        2 
  14  chr14_28874250     ZHar    C    A        0      0        2 
  14  chr14_28874250   Sample    C    A        1      2        2 
  14  chr14_28884412     AAsi    T    G        0      0        2 
  14  chr14_28884412     AKia    T    G        0      0        2 
  14  chr14_28884412     AOna    T    G        0      0        2 
  14  chr14_28884412     ASom    T    G        0      0        2 
  14  chr14_28884412     HCab    T    G        0      0        2 
  14  chr14_28884412     HPrz    T    G        0      0        2 
  14  chr14_28884412     ZBoe    T    G        0      0        2 
  14  chr14_28884412     ZGre    T    G        0      0        2 
  14  chr14_28884412     ZHar    T    G        1      2        2 
  14  chr14_28884412   Sample    T    G        0      0        2 
  14  chr14_28887964     AAsi    C    A        1      2        2 
  14  chr14_28887964     AKia    C    A        0      0        2 
  14  chr14_28887964     AOna    C    A        0      0        2 
  14  chr14_28887964     ASom    C    A        1      2        2 
  14  chr14_28887964     HCab    C    A        0      0        2 
  14  chr14_28887964     HPrz    C    A        0      0        2 
  14  chr14_28887964     ZBoe    C    A        0      0        2 
  14  chr14_28887964     ZGre    C    A        0      0        2 
  14  chr14_28887964     ZHar    C    A        0      0        2 
  14  chr14_28887964   Sample    C    A        0      0        2 
  14  chr14_28888509     AAsi    G    C        0      0        2 
  14  chr14_28888509     AKia    G    C        0      0        2 
  14  chr14_28888509     AOna    G    C        0      0        2 
  14  chr14_28888509     ASom    G    C        0      0        2 
  14  chr14_28888509     HCab    G    C        1      2        2 
  14  chr14_28888509     HPrz    G    C        1      2        2 
  14  chr14_28888509     ZBoe    G    C        0      0        2 
  14  chr14_28888509     ZGre    G    C        0      0        2 
  14  chr14_28888509     ZHar    G    C        0      0        2 
  14  chr14_28888509   Sample    G    C        1      2        2 
  14  chr14_28895519     AAsi    G    C        0      0        2 
  14  chr14_28895519     AKia    G    C        0      0        2 
  14  chr14_28895519     AOna    G    C      0.5      1        2 
  14  chr14_28895519     ASom    G    C        0      0        2 
  14  chr14_28895519     HCab    G    C        0      0        2 
  14  chr14_28895519     HPrz    G    C        0      0        2 
  14  chr14_28895519     ZBoe    G    C        0      0        2 
  14  chr14_28895519     ZGre    G    C        0      0        2 
  14  chr14_28895519     ZHar    G    C        0      0        2 
  14  chr14_28895519   Sample    G    C        0      0        2 
  14  chr14_28902396     AAsi    C    G        0      0        2 
  14  chr14_28902396     AKia    C    G        0      0        2 
  14  chr14_28902396     AOna    C    G        0      0        2 
  14  chr14_28902396     ASom    C    G        0      0        2 
  14  chr14_28902396     HCab    C    G        1      2        2 
  14  chr14_28902396     HPrz    C    G        1      2        2 
  14  chr14_28902396     ZBoe    C    G        0      0        2 
  14  chr14_28902396     ZGre    C    G        0      0        2 
  14  chr14_28902396     ZHar    C    G        0      0        2 
  14  chr14_28902396   Sample    C    G        1      2        2 
  14  chr14_28916124     AAsi    G    T        1      2        2 
  14  chr14_28916124     AKia    G    T        0      0        2 
  14  chr14_28916124     AOna    G    T        0      0        2 
  14  chr14_28916124     ASom    G    T        0      0        2 
  14  chr14_28916124     HCab    G    T        0      0        2 
  14  chr14_28916124     HPrz    G    T        0      0        2 
  14  chr14_28916124     ZBoe    G    T        0      0        2 
  14  chr14_28916124     ZGre    G    T        0      0        2 
  14  chr14_28916124     ZHar    G    T        0      0        2 
  14  chr14_28916124   Sample    G    T        0      0        2 
  14  chr14_28948636     AAsi    G    T        0      0        2 
  14  chr14_28948636     AKia    G    T        0      0        2 
  14  chr14_28948636     AOna    G    T        0      0        2 
  14  chr14_28948636     ASom    G    T        0      0        2 
  14  chr14_28948636     HCab    G    T        0      0        2 
  14  chr14_28948636     HPrz    G    T        0      0        2 
  14  chr14_28948636     ZBoe    G    T        0      0        2 
  14  chr14_28948636     ZGre    G    T        1      2        2 
  14  chr14_28948636     ZHar    G    T        0      0        2 
  14  chr14_28948636   Sample    G    T        0      0        2 
  14  chr14_28960894     AAsi    T    G        0      0        2 
  14  chr14_28960894     AKia    T    G        0      0        2 
  14  chr14_28960894     AOna    T    G        0      0        2 
  14  chr14_28960894     ASom    T    G        0      0        2 
  14  chr14_28960894     HCab    T    G        0      0        2 
  14  chr14_28960894     HPrz    T    G        0      0        2 
  14  chr14_28960894     ZBoe    T    G        0      0        2 
  14  chr14_28960894     ZGre    T    G        1      2        2 
  14  chr14_28960894     ZHar    T    G        0      0        2 
  14  chr14_28960894   Sample    T    G        0      0        2 
  14  chr14_28964288     AAsi    A    T        0      0        2 
  14  chr14_28964288     AKia    A    T        0      0        2 
  14  chr14_28964288     AOna    A    T      0.5      1        2 
  14  chr14_28964288     ASom    A    T        0      0        2 
  14  chr14_28964288     HCab    A    T        0      0        2 
  14  chr14_28964288     HPrz    A    T        0      0        2 
  14  chr14_28964288     ZBoe    A    T        0      0        2 
  14  chr14_28964288     ZGre    A    T        0      0        2 
  14  chr14_28964288     ZHar    A    T        0      0        2 
  14  chr14_28964288   Sample    A    T        0      0        2 
  14  chr14_28978646     AAsi    C    G        0      0        2 
  14  chr14_28978646     AKia    C    G        0      0        2 
  14  chr14_28978646     AOna    C    G        0      0        2 
  14  chr14_28978646     ASom    C    G        0      0        2 
  14  chr14_28978646     HCab    C    G        0      0        2 
  14  chr14_28978646     HPrz    C    G        0      0        2 
  14  chr14_28978646     ZBoe    C    G        1      2        2 
  14  chr14_28978646     ZGre    C    G        1      2        2 
  14  chr14_28978646     ZHar    C    G        1      2        2 
  14  chr14_28978646   Sample    C    G        0      0        2 
  14  chr14_29006501     AAsi    C    A        0      0        2 
  14  chr14_29006501     AKia    C    A        0      0        2 
  14  chr14_29006501     AOna    C    A        0      0        2 
  14  chr14_29006501     ASom    C    A        0      0        2 
  14  chr14_29006501     HCab    C    A        0      0        2 
  14  chr14_29006501     HPrz    C    A        0      0        2 
  14  chr14_29006501     ZBoe    C    A        0      0        2 
  14  chr14_29006501     ZGre    C    A        0      0        2 
  14  chr14_29006501     ZHar    C    A        1      2        2 
  14  chr14_29006501   Sample    C    A        0      0        2 
  14  chr14_29022186     AAsi    T    G        0      0        2 
  14  chr14_29022186     AKia    T    G        0      0        2 
  14  chr14_29022186     AOna    T    G        0      0        2 
  14  chr14_29022186     ASom    T    G        0      0        2 
  14  chr14_29022186     HCab    T    G        1      2        2 
  14  chr14_29022186     HPrz    T    G        1      2        2 
  14  chr14_29022186     ZBoe    T    G        0      0        2 
  14  chr14_29022186     ZGre    T    G        0      0        2 
  14  chr14_29022186     ZHar    T    G        0      0        2 
  14  chr14_29022186   Sample    T    G        1      2        2 
  14  chr14_29027728     AAsi    G    C        0      0        2 
  14  chr14_29027728     AKia    G    C        0      0        2 
  14  chr14_29027728     AOna    G    C        0      0        2 
  14  chr14_29027728     ASom    G    C        0      0        2 
  14  chr14_29027728     HCab    G    C        1      2        2 
  14  chr14_29027728     HPrz    G    C        1      2        2 
  14  chr14_29027728     ZBoe    G    C        0      0        2 
  14  chr14_29027728     ZGre    G    C        0      0        2 
  14  chr14_29027728     ZHar    G    C        0      0        2 
  14  chr14_29027728   Sample    G    C        1      2        2 
  14  chr14_29030955     AAsi    A    T        0      0        2 
  14  chr14_29030955     AKia    A    T        0      0        2 
  14  chr14_29030955     AOna    A    T        0      0        2 
  14  chr14_29030955     ASom    A    T        0      0        2 
  14  chr14_29030955     HCab    A    T        0      0        2 
  14  chr14_29030955     HPrz    A    T        0      0        2 
  14  chr14_29030955     ZBoe    A    T        0      0        2 
  14  chr14_29030955     ZGre    A    T        0      0        2 
  14  chr14_29030955     ZHar    A    T      0.5      1        2 
  14  chr14_29030955   Sample    A    T        0      0        2 
  14  chr14_29056464     AAsi    C    A        0      0        2 
  14  chr14_29056464     AKia    C    A      0.5      1        2 
  14  chr14_29056464     AOna    C    A        0      0        2 
  14  chr14_29056464     ASom    C    A        0      0        2 
  14  chr14_29056464     HCab    C    A        0      0        2 
  14  chr14_29056464     HPrz    C    A        0      0        2 
  14  chr14_29056464     ZBoe    C    A        0      0        2 
  14  chr14_29056464     ZGre    C    A        0      0        2 
  14  chr14_29056464     ZHar    C    A        0      0        2 
  14  chr14_29056464   Sample    C    A        0      0        2 
  14  chr14_29062585     AAsi    C    A        0      0        2 
  14  chr14_29062585     AKia    C    A        0      0        2 
  14  chr14_29062585     AOna    C    A        0      0        2 
  14  chr14_29062585     ASom    C    A        0      0        2 
  14  chr14_29062585     HCab    C    A        1      2        2 
  14  chr14_29062585     HPrz    C    A        1      2        2 
  14  chr14_29062585     ZBoe    C    A        0      0        2 
  14  chr14_29062585     ZGre    C    A        0      0        2 
  14  chr14_29062585     ZHar    C    A        0      0        2 
  14  chr14_29062585   Sample    C    A        1      2        2 
  14  chr14_29068003     AAsi    C    A        0      0        2 
  14  chr14_29068003     AKia    C    A        0      0        2 
  14  chr14_29068003     AOna    C    A        0      0        2 
  14  chr14_29068003     ASom    C    A        0      0        2 
  14  chr14_29068003     HCab    C    A        1      2        2 
  14  chr14_29068003     HPrz    C    A        1      2        2 
  14  chr14_29068003     ZBoe    C    A        0      0        2 
  14  chr14_29068003     ZGre    C    A        0      0        2 
  14  chr14_29068003     ZHar    C    A        0      0        2 
  14  chr14_29068003   Sample    C    A        1      2        2 
  14  chr14_29069373     AAsi    T    A        0      0        2 
  14  chr14_29069373     AKia    T    A        0      0        2 
  14  chr14_29069373     AOna    T    A        0      0        2 
  14  chr14_29069373     ASom    T    A        0      0        2 
  14  chr14_29069373     HCab    T    A        1      2        2 
  14  chr14_29069373     HPrz    T    A        1      2        2 
  14  chr14_29069373     ZBoe    T    A        0      0        2 
  14  chr14_29069373     ZGre    T    A        0      0        2 
  14  chr14_29069373     ZHar    T    A        0      0        2 
  14  chr14_29069373   Sample    T    A        1      2        2 
  14  chr14_29087482     AAsi    T    A        1      2        2 
  14  chr14_29087482     AKia    T    A        0      0        2 
  14  chr14_29087482     AOna    T    A        0      0        2 
  14  chr14_29087482     ASom    T    A        1      2        2 
  14  chr14_29087482     HCab    T    A        0      0        2 
  14  chr14_29087482     HPrz    T    A        0      0        2 
  14  chr14_29087482     ZBoe    T    A        0      0        2 
  14  chr14_29087482     ZGre    T    A        0      0        2 
  14  chr14_29087482     ZHar    T    A        0      0        2 
  14  chr14_29087482   Sample    T    A        0      0        2 
  14  chr14_29093343     AAsi    G    C        0      0        2 
  14  chr14_29093343     AKia    G    C        0      0        2 
  14  chr14_29093343     AOna    G    C      0.5      1        2 
  14  chr14_29093343     ASom    G    C        0      0        2 
  14  chr14_29093343     HCab    G    C        0      0        2 
  14  chr14_29093343     HPrz    G    C        0      0        2 
  14  chr14_29093343     ZBoe    G    C        0      0        2 
  14  chr14_29093343     ZGre    G    C        0      0        2 
  14  chr14_29093343     ZHar    G    C        0      0        2 
  14  chr14_29093343   Sample    G    C        0      0        2 
  14  chr14_29104059     AAsi    G    T        0      0        2 
  14  chr14_29104059     AKia    G    T        0      0        2 
  14  chr14_29104059     AOna    G    T        0      0        2 
  14  chr14_29104059     ASom    G    T        0      0        2 
  14  chr14_29104059     HCab    G    T        0      0        2 
  14  chr14_29104059     HPrz    G    T        0      0        2 
  14  chr14_29104059     ZBoe    G    T        0      0        2 
  14  chr14_29104059     ZGre    G    T        1      2        2 
  14  chr14_29104059     ZHar    G    T        0      0        2 
  14  chr14_29104059   Sample    G    T        0      0        2 
  14  chr14_29106996     AAsi    T    G        0      0        2 
  14  chr14_29106996     AKia    T    G        0      0        2 
  14  chr14_29106996     AOna    T    G        0      0        2 
  14  chr14_29106996     ASom    T    G        0      0        2 
  14  chr14_29106996     HCab    T    G        1      2        2 
  14  chr14_29106996     HPrz    T    G        1      2        2 
  14  chr14_29106996     ZBoe    T    G        0      0        2 
  14  chr14_29106996     ZGre    T    G        0      0        2 
  14  chr14_29106996     ZHar    T    G        0      0        2 
  14  chr14_29106996   Sample    T    G        1      2        2 
  14  chr14_29133960     AAsi    T    A        0      0        2 
  14  chr14_29133960     AKia    T    A        0      0        2 
  14  chr14_29133960     AOna    T    A        0      0        2 
  14  chr14_29133960     ASom    T    A        0      0        2 
  14  chr14_29133960     HCab    T    A        1      2        2 
  14  chr14_29133960     HPrz    T    A        1      2        2 
  14  chr14_29133960     ZBoe    T    A        0      0        2 
  14  chr14_29133960     ZGre    T    A        0      0        2 
  14  chr14_29133960     ZHar    T    A        0      0        2 
  14  chr14_29133960   Sample    T    A        1      2        2 
  14  chr14_29138699     AAsi    C    A        0      0        2 
  14  chr14_29138699     AKia    C    A        0      0        2 
  14  chr14_29138699     AOna    C    A        0      0        2 
  14  chr14_29138699     ASom    C    A        0      0        2 
  14  chr14_29138699     HCab    C    A        1      2        2 
  14  chr14_29138699     HPrz    C    A        1      2        2 
  14  chr14_29138699     ZBoe    C    A        0      0        2 
  14  chr14_29138699     ZGre    C    A        0      0        2 
  14  chr14_29138699     ZHar    C    A        0      0        2 
  14  chr14_29138699   Sample    C    A        1      2        2 
  14  chr14_29154169     AAsi    T    G        0      0        2 
  14  chr14_29154169     AKia    T    G        0      0        2 
  14  chr14_29154169     AOna    T    G        0      0        2 
  14  chr14_29154169     ASom    T    G        0      0        2 
  14  chr14_29154169     HCab    T    G        0      0        2 
  14  chr14_29154169     HPrz    T    G        0      0        2 
  14  chr14_29154169     ZBoe    T    G        0      0        2 
  14  chr14_29154169     ZGre    T    G        1      2        2 
  14  chr14_29154169     ZHar    T    G        0      0        2 
  14  chr14_29154169   Sample    T    G        0      0        2 
  14  chr14_29161470     AAsi    T    A        0      0        2 
  14  chr14_29161470     AKia    T    A        0      0        2 
  14  chr14_29161470     AOna    T    A        0      0        2 
  14  chr14_29161470     ASom    T    A        1      2        2 
  14  chr14_29161470     HCab    T    A        0      0        2 
  14  chr14_29161470     HPrz    T    A        0      0        2 
  14  chr14_29161470     ZBoe    T    A        0      0        2 
  14  chr14_29161470     ZGre    T    A        0      0        2 
  14  chr14_29161470     ZHar    T    A        0      0        2 
  14  chr14_29161470   Sample    T    A        0      0        2 
  14  chr14_29176188     AAsi    T    G        0      0        2 
  14  chr14_29176188     AKia    T    G        1      2        2 
  14  chr14_29176188     AOna    T    G        1      2        2 
  14  chr14_29176188     ASom    T    G        0      0        2 
  14  chr14_29176188     HCab    T    G        0      0        2 
  14  chr14_29176188     HPrz    T    G        0      0        2 
  14  chr14_29176188     ZBoe    T    G        0      0        2 
  14  chr14_29176188     ZGre    T    G        0      0        2 
  14  chr14_29176188     ZHar    T    G        0      0        2 
  14  chr14_29176188   Sample    T    G        0      0        2 
  14  chr14_29178190     AAsi    T    G        0      0        2 
  14  chr14_29178190     AKia    T    G        0      0        2 
  14  chr14_29178190     AOna    T    G        0      0        2 
  14  chr14_29178190     ASom    T    G        0      0        2 
  14  chr14_29178190     HCab    T    G        0      0        2 
  14  chr14_29178190     HPrz    T    G        0      0        2 
  14  chr14_29178190     ZBoe    T    G      0.5      1        2 
  14  chr14_29178190     ZGre    T    G        0      0        2 
  14  chr14_29178190     ZHar    T    G        0      0        2 
  14  chr14_29178190   Sample    T    G        0      0        2 
  14  chr14_29180461     AAsi    C    A        0      0        2 
  14  chr14_29180461     AKia    C    A        0      0        2 
  14  chr14_29180461     AOna    C    A        0      0        2 
  14  chr14_29180461     ASom    C    A        0      0        2 
  14  chr14_29180461     HCab    C    A        0      0        2 
  14  chr14_29180461     HPrz    C    A        0      0        2 
  14  chr14_29180461     ZBoe    C    A        0      0        2 
  14  chr14_29180461     ZGre    C    A        1      2        2 
  14  chr14_29180461     ZHar    C    A        0      0        2 
  14  chr14_29180461   Sample    C    A        0      0        2 
  14  chr14_29190946     AAsi    A    C        0      0        2 
  14  chr14_29190946     AKia    A    C        0      0        2 
  14  chr14_29190946     AOna    A    C        0      0        2 
  14  chr14_29190946     ASom    A    C        0      0        2 
  14  chr14_29190946     HCab    A    C        0      0        2 
  14  chr14_29190946     HPrz    A    C        0      0        2 
  14  chr14_29190946     ZBoe    A    C        0      0        2 
  14  chr14_29190946     ZGre    A    C        0      0        2 
  14  chr14_29190946     ZHar    A    C      0.5      1        2 
  14  chr14_29190946   Sample    A    C        0      0        2 
  14  chr14_29222747     AAsi    T    G        0      0        2 
  14  chr14_29222747     AKia    T    G        0      0        2 
  14  chr14_29222747     AOna    T    G        0      0        2 
  14  chr14_29222747     ASom    T    G        0      0        2 
  14  chr14_29222747     HCab    T    G        0      0        2 
  14  chr14_29222747     HPrz    T    G        0      0        2 
  14  chr14_29222747     ZBoe    T    G        0      0        2 
  14  chr14_29222747     ZGre    T    G        0      0        2 
  14  chr14_29222747     ZHar    T    G      0.5      1        2 
  14  chr14_29222747   Sample    T    G        0      0        2 
  14  chr14_29255791     AAsi    G    T        0      0        2 
  14  chr14_29255791     AKia    G    T        1      2        2 
  14  chr14_29255791     AOna    G    T        0      0        2 
  14  chr14_29255791     ASom    G    T        0      0        2 
  14  chr14_29255791     HCab    G    T        0      0        2 
  14  chr14_29255791     HPrz    G    T        0      0        2 
  14  chr14_29255791     ZBoe    G    T        0      0        2 
  14  chr14_29255791     ZGre    G    T        0      0        2 
  14  chr14_29255791     ZHar    G    T        0      0        2 
  14  chr14_29255791   Sample    G    T        0      0        2 
  14  chr14_29277807     AAsi    G    T        0      0        2 
  14  chr14_29277807     AKia    G    T        0      0        2 
  14  chr14_29277807     AOna    G    T      0.5      1        2 
  14  chr14_29277807     ASom    G    T        0      0        2 
  14  chr14_29277807     HCab    G    T        0      0        2 
  14  chr14_29277807     HPrz    G    T        0      0        2 
  14  chr14_29277807     ZBoe    G    T        0      0        2 
  14  chr14_29277807     ZGre    G    T        0      0        2 
  14  chr14_29277807     ZHar    G    T        0      0        2 
  14  chr14_29277807   Sample    G    T        0      0        2 
  14  chr14_29282452     AAsi    G    T        0      0        2 
  14  chr14_29282452     AKia    G    T        0      0        2 
  14  chr14_29282452     AOna    G    T        0      0        2 
  14  chr14_29282452     ASom    G    T        0      0        2 
  14  chr14_29282452     HCab    G    T      0.5      1        2 
  14  chr14_29282452     HPrz    G    T      0.5      1        2 
  14  chr14_29282452     ZBoe    G    T        0      0        2 
  14  chr14_29282452     ZGre    G    T        0      0        2 
  14  chr14_29282452     ZHar    G    T        0      0        2 
  14  chr14_29282452   Sample    G    T        0      0        2 
  14  chr14_29327389     AAsi    C    G        0      0        2 
  14  chr14_29327389     AKia    C    G        0      0        2 
  14  chr14_29327389     AOna    C    G        0      0        2 
  14  chr14_29327389     ASom    C    G        0      0        2 
  14  chr14_29327389     HCab    C    G        0      0        2 
  14  chr14_29327389     HPrz    C    G        0      0        2 
  14  chr14_29327389     ZBoe    C    G        0      0        2 
  14  chr14_29327389     ZGre    C    G        0      0        2 
  14  chr14_29327389     ZHar    C    G      0.5      1        2 
  14  chr14_29327389   Sample    C    G        0      0        2 
  14  chr14_29368883     AAsi    T    A        0      0        2 
  14  chr14_29368883     AKia    T    A        0      0        2 
  14  chr14_29368883     AOna    T    A        0      0        2 
  14  chr14_29368883     ASom    T    A        0      0        2 
  14  chr14_29368883     HCab    T    A      0.5      1        2 
  14  chr14_29368883     HPrz    T    A        1      2        2 
  14  chr14_29368883     ZBoe    T    A        0      0        2 
  14  chr14_29368883     ZGre    T    A        0      0        2 
  14  chr14_29368883     ZHar    T    A        0      0        2 
  14  chr14_29368883   Sample    T    A        1      2        2 
  14  chr14_29377093     AAsi    C    G        0      0        2 
  14  chr14_29377093     AKia    C    G        0      0        2 
  14  chr14_29377093     AOna    C    G        0      0        2 
  14  chr14_29377093     ASom    C    G        0      0        2 
  14  chr14_29377093     HCab    C    G        1      2        2 
  14  chr14_29377093     HPrz    C    G        1      2        2 
  14  chr14_29377093     ZBoe    C    G        0      0        2 
  14  chr14_29377093     ZGre    C    G        0      0        2 
  14  chr14_29377093     ZHar    C    G        0      0        2 
  14  chr14_29377093   Sample    C    G        1      2        2 
  14  chr14_29381714     AAsi    C    A        0      0        2 
  14  chr14_29381714     AKia    C    A        0      0        2 
  14  chr14_29381714     AOna    C    A        0      0        2 
  14  chr14_29381714     ASom    C    A        0      0        2 
  14  chr14_29381714     HCab    C    A        1      2        2 
  14  chr14_29381714     HPrz    C    A        1      2        2 
  14  chr14_29381714     ZBoe    C    A        0      0        2 
  14  chr14_29381714     ZGre    C    A        0      0        2 
  14  chr14_29381714     ZHar    C    A        0      0        2 
  14  chr14_29381714   Sample    C    A        1      2        2 
  14  chr14_29410149     AAsi    T    G        0      0        2 
  14  chr14_29410149     AKia    T    G        0      0        2 
  14  chr14_29410149     AOna    T    G        0      0        2 
  14  chr14_29410149     ASom    T    G        0      0        2 
  14  chr14_29410149     HCab    T    G        1      2        2 
  14  chr14_29410149     HPrz    T    G        1      2        2 
  14  chr14_29410149     ZBoe    T    G        0      0        2 
  14  chr14_29410149     ZGre    T    G        0      0        2 
  14  chr14_29410149     ZHar    T    G        0      0        2 
  14  chr14_29410149   Sample    T    G        1      2        2 
  14  chr14_29410311     AAsi    G    C        0      0        2 
  14  chr14_29410311     AKia    G    C        0      0        2 
  14  chr14_29410311     AOna    G    C        0      0        2 
  14  chr14_29410311     ASom    G    C        0      0        2 
  14  chr14_29410311     HCab    G    C        0      0        2 
  14  chr14_29410311     HPrz    G    C        0      0        2 
  14  chr14_29410311     ZBoe    G    C      0.5      1        2 
  14  chr14_29410311     ZGre    G    C        0      0        2 
  14  chr14_29410311     ZHar    G    C        0      0        2 
  14  chr14_29410311   Sample    G    C        0      0        2 
  14  chr14_29421081     AAsi    C    A        0      0        2 
  14  chr14_29421081     AKia    C    A        0      0        2 
  14  chr14_29421081     AOna    C    A        0      0        2 
  14  chr14_29421081     ASom    C    A        0      0        2 
  14  chr14_29421081     HCab    C    A        1      2        2 
  14  chr14_29421081     HPrz    C    A        1      2        2 
  14  chr14_29421081     ZBoe    C    A        0      0        2 
  14  chr14_29421081     ZGre    C    A        0      0        2 
  14  chr14_29421081     ZHar    C    A        0      0        2 
  14  chr14_29421081   Sample    C    A        1      2        2 
  14  chr14_29430182     AAsi    A    C        1      2        2 
  14  chr14_29430182     AKia    A    C        0      0        2 
  14  chr14_29430182     AOna    A    C        0      0        2 
  14  chr14_29430182     ASom    A    C        1      2        2 
  14  chr14_29430182     HCab    A    C        0      0        2 
  14  chr14_29430182     HPrz    A    C        0      0        2 
  14  chr14_29430182     ZBoe    A    C        0      0        2 
  14  chr14_29430182     ZGre    A    C        0      0        2 
  14  chr14_29430182     ZHar    A    C        0      0        2 
  14  chr14_29430182   Sample    A    C        0      0        2 
  14  chr14_29432191     AAsi    A    C        0      0        2 
  14  chr14_29432191     AKia    A    C        0      0        2 
  14  chr14_29432191     AOna    A    C        0      0        2 
  14  chr14_29432191     ASom    A    C        0      0        2 
  14  chr14_29432191     HCab    A    C        0      0        2 
  14  chr14_29432191     HPrz    A    C        0      0        2 
  14  chr14_29432191     ZBoe    A    C      0.5      1        2 
  14  chr14_29432191     ZGre    A    C        0      0        2 
  14  chr14_29432191     ZHar    A    C        0      0        2 
  14  chr14_29432191   Sample    A    C        0      0        2 
  14  chr14_29439308     AAsi    C    A        0      0        2 
  14  chr14_29439308     AKia    C    A        0      0        2 
  14  chr14_29439308     AOna    C    A        0      0        2 
  14  chr14_29439308     ASom    C    A        0      0        2 
  14  chr14_29439308     HCab    C    A        0      0        2 
  14  chr14_29439308     HPrz    C    A        0      0        2 
  14  chr14_29439308     ZBoe    C    A      0.5      1        2 
  14  chr14_29439308     ZGre    C    A        0      0        2 
  14  chr14_29439308     ZHar    C    A        0      0        2 
  14  chr14_29439308   Sample    C    A        0      0        2 
  14  chr14_29467705     AAsi    A    C        0      0        2 
  14  chr14_29467705     AKia    A    C        0      0        2 
  14  chr14_29467705     AOna    A    C        0      0        2 
  14  chr14_29467705     ASom    A    C        0      0        2 
  14  chr14_29467705     HCab    A    C        0      0        2 
  14  chr14_29467705     HPrz    A    C      0.5      1        2 
  14  chr14_29467705     ZBoe    A    C        0      0        2 
  14  chr14_29467705     ZGre    A    C        0      0        2 
  14  chr14_29467705     ZHar    A    C        0      0        2 
  14  chr14_29467705   Sample    A    C        1      2        2 
  14  chr14_29467990     AAsi    A    C        0      0        2 
  14  chr14_29467990     AKia    A    C        0      0        2 
  14  chr14_29467990     AOna    A    C        0      0        2 
  14  chr14_29467990     ASom    A    C        0      0        2 
  14  chr14_29467990     HCab    A    C        0      0        2 
  14  chr14_29467990     HPrz    A    C        0      0        2 
  14  chr14_29467990     ZBoe    A    C        0      0        2 
  14  chr14_29467990     ZGre    A    C        0      0        2 
  14  chr14_29467990     ZHar    A    C        1      2        2 
  14  chr14_29467990   Sample    A    C        0      0        2 
  14  chr14_29537743     AAsi    G    C        0      0        2 
  14  chr14_29537743     AKia    G    C        0      0        2 
  14  chr14_29537743     AOna    G    C        0      0        2 
  14  chr14_29537743     ASom    G    C        0      0        2 
  14  chr14_29537743     HCab    G    C      0.5      1        2 
  14  chr14_29537743     HPrz    G    C      0.5      1        2 
  14  chr14_29537743     ZBoe    G    C        0      0        2 
  14  chr14_29537743     ZGre    G    C        0      0        2 
  14  chr14_29537743     ZHar    G    C        0      0        2 
  14  chr14_29537743   Sample    G    C        0      0        2 
  14  chr14_29581870     AAsi    T    A        0      0        2 
  14  chr14_29581870     AKia    T    A        0      0        2 
  14  chr14_29581870     AOna    T    A        0      0        2 
  14  chr14_29581870     ASom    T    A        0      0        2 
  14  chr14_29581870     HCab    T    A        0      0        2 
  14  chr14_29581870     HPrz    T    A        0      0        2 
  14  chr14_29581870     ZBoe    T    A        0      0        2 
  14  chr14_29581870     ZGre    T    A        0      0        2 
  14  chr14_29581870     ZHar    T    A        1      2        2 
  14  chr14_29581870   Sample    T    A        0      0        2 
  14  chr14_29589959     AAsi    A    C        0      0        2 
  14  chr14_29589959     AKia    A    C        0      0        2 
  14  chr14_29589959     AOna    A    C        0      0        2 
  14  chr14_29589959     ASom    A    C        0      0        2 
  14  chr14_29589959     HCab    A    C        0      0        2 
  14  chr14_29589959     HPrz    A    C        0      0        2 
  14  chr14_29589959     ZBoe    A    C      0.5      1        2 
  14  chr14_29589959     ZGre    A    C        0      0        2 
  14  chr14_29589959     ZHar    A    C        0      0        2 
  14  chr14_29589959   Sample    A    C        0      0        2 
  14  chr14_29608575     AAsi    C    G        0      0        2 
  14  chr14_29608575     AKia    C    G        0      0        2 
  14  chr14_29608575     AOna    C    G        0      0        2 
  14  chr14_29608575     ASom    C    G        0      0        2 
  14  chr14_29608575     HCab    C    G        0      0        2 
  14  chr14_29608575     HPrz    C    G        0      0        2 
  14  chr14_29608575     ZBoe    C    G        1      2        2 
  14  chr14_29608575     ZGre    C    G        0      0        2 
  14  chr14_29608575     ZHar    C    G        0      0        2 
  14  chr14_29608575   Sample    C    G        0      0        2 
  14  chr14_29621938     AAsi    C    G        0      0        2 
  14  chr14_29621938     AKia    C    G        0      0        2 
  14  chr14_29621938     AOna    C    G        0      0        2 
  14  chr14_29621938     ASom    C    G        0      0        2 
  14  chr14_29621938     HCab    C    G        0      0        2 
  14  chr14_29621938     HPrz    C    G      0.5      1        2 
  14  chr14_29621938     ZBoe    C    G        0      0        2 
  14  chr14_29621938     ZGre    C    G        0      0        2 
  14  chr14_29621938     ZHar    C    G        0      0        2 
  14  chr14_29621938   Sample    C    G        1      2        2 
  14  chr14_29628700     AAsi    T    G      0.5      1        2 
  14  chr14_29628700     AKia    T    G        0      0        2 
  14  chr14_29628700     AOna    T    G        0      0        2 
  14  chr14_29628700     ASom    T    G        1      2        2 
  14  chr14_29628700     HCab    T    G        0      0        2 
  14  chr14_29628700     HPrz    T    G        0      0        2 
  14  chr14_29628700     ZBoe    T    G        0      0        2 
  14  chr14_29628700     ZGre    T    G        0      0        2 
  14  chr14_29628700     ZHar    T    G        0      0        2 
  14  chr14_29628700   Sample    T    G        0      0        2 
  14  chr14_29637488     AAsi    G    T        0      0        2 
  14  chr14_29637488     AKia    G    T        1      2        2 
  14  chr14_29637488     AOna    G    T        0      0        2 
  14  chr14_29637488     ASom    G    T        0      0        2 
  14  chr14_29637488     HCab    G    T        0      0        2 
  14  chr14_29637488     HPrz    G    T        0      0        2 
  14  chr14_29637488     ZBoe    G    T        0      0        2 
  14  chr14_29637488     ZGre    G    T        0      0        2 
  14  chr14_29637488     ZHar    G    T        0      0        2 
  14  chr14_29637488   Sample    G    T        0      0        2 
  14  chr14_29691511     AAsi    C    G        0      0        2 
  14  chr14_29691511     AKia    C    G        0      0        2 
  14  chr14_29691511     AOna    C    G        0      0        2 
  14  chr14_29691511     ASom    C    G        0      0        2 
  14  chr14_29691511     HCab    C    G      0.5      1        2 
  14  chr14_29691511     HPrz    C    G        0      0        2 
  14  chr14_29691511     ZBoe    C    G        0      0        2 
  14  chr14_29691511     ZGre    C    G        0      0        2 
  14  chr14_29691511     ZHar    C    G        0      0        2 
  14  chr14_29691511   Sample    C    G        0      0        2 
  14  chr14_29712211     AAsi    G    C        0      0        2 
  14  chr14_29712211     AKia    G    C        0      0        2 
  14  chr14_29712211     AOna    G    C        0      0        2 
  14  chr14_29712211     ASom    G    C        0      0        2 
  14  chr14_29712211     HCab    G    C        0      0        2 
  14  chr14_29712211     HPrz    G    C        0      0        2 
  14  chr14_29712211     ZBoe    G    C        0      0        2 
  14  chr14_29712211     ZGre    G    C        1      2        2 
  14  chr14_29712211     ZHar    G    C        0      0        2 
  14  chr14_29712211   Sample    G    C        0      0        2 
  14  chr14_29722518     AAsi    T    A        0      0        2 
  14  chr14_29722518     AKia    T    A        0      0        2 
  14  chr14_29722518     AOna    T    A        0      0        2 
  14  chr14_29722518     ASom    T    A        0      0        2 
  14  chr14_29722518     HCab    T    A        0      0        2 
  14  chr14_29722518     HPrz    T    A        0      0        2 
  14  chr14_29722518     ZBoe    T    A        0      0        2 
  14  chr14_29722518     ZGre    T    A        1      2        2 
  14  chr14_29722518     ZHar    T    A        0      0        2 
  14  chr14_29722518   Sample    T    A        0      0        2 
  14  chr14_29787628     AAsi    C    G        0      0        2 
  14  chr14_29787628     AKia    C    G        0      0        2 
  14  chr14_29787628     AOna    C    G        0      0        2 
  14  chr14_29787628     ASom    C    G        0      0        2 
  14  chr14_29787628     HCab    C    G        0      0        2 
  14  chr14_29787628     HPrz    C    G        0      0        2 
  14  chr14_29787628     ZBoe    C    G        0      0        2 
  14  chr14_29787628     ZGre    C    G        0      0        2 
  14  chr14_29787628     ZHar    C    G        1      2        2 
  14  chr14_29787628   Sample    C    G        0      0        2 
  14  chr14_29796877     AAsi    T    A        1      2        2 
  14  chr14_29796877     AKia    T    A        0      0        2 
  14  chr14_29796877     AOna    T    A        1      2        2 
  14  chr14_29796877     ASom    T    A        1      2        2 
  14  chr14_29796877     HCab    T    A        0      0        2 
  14  chr14_29796877     HPrz    T    A        0      0        2 
  14  chr14_29796877     ZBoe    T    A        0      0        2 
  14  chr14_29796877     ZGre    T    A        0      0        2 
  14  chr14_29796877     ZHar    T    A        0      0        2 
  14  chr14_29796877   Sample    T    A        0      0        2 
  14  chr14_29804731     AAsi    A    T        0      0        2 
  14  chr14_29804731     AKia    A    T        0      0        2 
  14  chr14_29804731     AOna    A    T        0      0        2 
  14  chr14_29804731     ASom    A    T        0      0        2 
  14  chr14_29804731     HCab    A    T      0.5      1        2 
  14  chr14_29804731     HPrz    A    T      0.5      1        2 
  14  chr14_29804731     ZBoe    A    T        0      0        2 
  14  chr14_29804731     ZGre    A    T        0      0        2 
  14  chr14_29804731     ZHar    A    T        0      0        2 
  14  chr14_29804731   Sample    A    T        1      2        2 
  14  chr14_29828800     AAsi    C    G        1      2        2 
  14  chr14_29828800     AKia    C    G        0      0        2 
  14  chr14_29828800     AOna    C    G        0      0        2 
  14  chr14_29828800     ASom    C    G        1      2        2 
  14  chr14_29828800     HCab    C    G        0      0        2 
  14  chr14_29828800     HPrz    C    G        0      0        2 
  14  chr14_29828800     ZBoe    C    G        0      0        2 
  14  chr14_29828800     ZGre    C    G        0      0        2 
  14  chr14_29828800     ZHar    C    G        0      0        2 
  14  chr14_29828800   Sample    C    G        0      0        2 
  14  chr14_29829266     AAsi    A    C        0      0        2 
  14  chr14_29829266     AKia    A    C        0      0        2 
  14  chr14_29829266     AOna    A    C        0      0        2 
  14  chr14_29829266     ASom    A    C        0      0        2 
  14  chr14_29829266     HCab    A    C      0.5      1        2 
  14  chr14_29829266     HPrz    A    C      0.5      1        2 
  14  chr14_29829266     ZBoe    A    C        0      0        2 
  14  chr14_29829266     ZGre    A    C        0      0        2 
  14  chr14_29829266     ZHar    A    C        0      0        2 
  14  chr14_29829266   Sample    A    C        0      0        2 
  14  chr14_29847567     AAsi    G    T        0      0        2 
  14  chr14_29847567     AKia    G    T        0      0        2 
  14  chr14_29847567     AOna    G    T        0      0        2 
  14  chr14_29847567     ASom    G    T        0      0        2 
  14  chr14_29847567     HCab    G    T        1      2        2 
  14  chr14_29847567     HPrz    G    T        1      2        2 
  14  chr14_29847567     ZBoe    G    T        0      0        2 
  14  chr14_29847567     ZGre    G    T        0      0        2 
  14  chr14_29847567     ZHar    G    T        0      0        2 
  14  chr14_29847567   Sample    G    T        1      2        2 
  14  chr14_29859840     AAsi    A    C        1      2        2 
  14  chr14_29859840     AKia    A    C        0      0        2 
  14  chr14_29859840     AOna    A    C        0      0        2 
  14  chr14_29859840     ASom    A    C        1      2        2 
  14  chr14_29859840     HCab    A    C        0      0        2 
  14  chr14_29859840     HPrz    A    C        0      0        2 
  14  chr14_29859840     ZBoe    A    C        0      0        2 
  14  chr14_29859840     ZGre    A    C        0      0        2 
  14  chr14_29859840     ZHar    A    C        0      0        2 
  14  chr14_29859840   Sample    A    C        0      0        2 
  14  chr14_29899984     AAsi    G    C        0      0        2 
  14  chr14_29899984     AKia    G    C        1      2        2 
  14  chr14_29899984     AOna    G    C        0      0        2 
  14  chr14_29899984     ASom    G    C        0      0        2 
  14  chr14_29899984     HCab    G    C        0      0        2 
  14  chr14_29899984     HPrz    G    C        0      0        2 
  14  chr14_29899984     ZBoe    G    C        0      0        2 
  14  chr14_29899984     ZGre    G    C        0      0        2 
  14  chr14_29899984     ZHar    G    C        0      0        2 
  14  chr14_29899984   Sample    G    C        0      0        2 
  14  chr14_29907656     AAsi    A    C        0      0        2 
  14  chr14_29907656     AKia    A    C        0      0        2 
  14  chr14_29907656     AOna    A    C        1      2        2 
  14  chr14_29907656     ASom    A    C        0      0        2 
  14  chr14_29907656     HCab    A    C        0      0        2 
  14  chr14_29907656     HPrz    A    C        0      0        2 
  14  chr14_29907656     ZBoe    A    C        0      0        2 
  14  chr14_29907656     ZGre    A    C        0      0        2 
  14  chr14_29907656     ZHar    A    C        0      0        2 
  14  chr14_29907656   Sample    A    C        0      0        2 
  14  chr14_29955576     AAsi    C    G        0      0        2 
  14  chr14_29955576     AKia    C    G        0      0        2 
  14  chr14_29955576     AOna    C    G      0.5      1        2 
  14  chr14_29955576     ASom    C    G        0      0        2 
  14  chr14_29955576     HCab    C    G        0      0        2 
  14  chr14_29955576     HPrz    C    G        0      0        2 
  14  chr14_29955576     ZBoe    C    G        0      0        2 
  14  chr14_29955576     ZGre    C    G        0      0        2 
  14  chr14_29955576     ZHar    C    G        0      0        2 
  14  chr14_29955576   Sample    C    G        0      0        2 
  14  chr14_29957855     AAsi    C    A        0      0        2 
  14  chr14_29957855     AKia    C    A        0      0        2 
  14  chr14_29957855     AOna    C    A        0      0        2 
  14  chr14_29957855     ASom    C    A        0      0        2 
  14  chr14_29957855     HCab    C    A        1      2        2 
  14  chr14_29957855     HPrz    C    A        1      2        2 
  14  chr14_29957855     ZBoe    C    A        0      0        2 
  14  chr14_29957855     ZGre    C    A        0      0        2 
  14  chr14_29957855     ZHar    C    A        0      0        2 
  14  chr14_29957855   Sample    C    A        1      2        2 
  14  chr14_30057571     AAsi    T    G        0      0        2 
  14  chr14_30057571     AKia    T    G        0      0        2 
  14  chr14_30057571     AOna    T    G        0      0        2 
  14  chr14_30057571     ASom    T    G        0      0        2 
  14  chr14_30057571     HCab    T    G        1      2        2 
  14  chr14_30057571     HPrz    T    G        1      2        2 
  14  chr14_30057571     ZBoe    T    G        0      0        2 
  14  chr14_30057571     ZGre    T    G        0      0        2 
  14  chr14_30057571     ZHar    T    G        0      0        2 
  14  chr14_30057571   Sample    T    G        1      2        2 
  14  chr14_30062087     AAsi    T    G        0      0        2 
  14  chr14_30062087     AKia    T    G        0      0        2 
  14  chr14_30062087     AOna    T    G        0      0        2 
  14  chr14_30062087     ASom    T    G        0      0        2 
  14  chr14_30062087     HCab    T    G        0      0        2 
  14  chr14_30062087     HPrz    T    G        0      0        2 
  14  chr14_30062087     ZBoe    T    G      0.5      1        2 
  14  chr14_30062087     ZGre    T    G        0      0        2 
  14  chr14_30062087     ZHar    T    G        0      0        2 
  14  chr14_30062087   Sample    T    G        0      0        2 
  14  chr14_30079652     AAsi    G    C        0      0        2 
  14  chr14_30079652     AKia    G    C        0      0        2 
  14  chr14_30079652     AOna    G    C      0.5      1        2 
  14  chr14_30079652     ASom    G    C        0      0        2 
  14  chr14_30079652     HCab    G    C        0      0        2 
  14  chr14_30079652     HPrz    G    C        0      0        2 
  14  chr14_30079652     ZBoe    G    C        0      0        2 
  14  chr14_30079652     ZGre    G    C        0      0        2 
  14  chr14_30079652     ZHar    G    C        0      0        2 
  14  chr14_30079652   Sample    G    C        0      0        2 
  14  chr14_30102020     AAsi    C    A        0      0        2 
  14  chr14_30102020     AKia    C    A        0      0        2 
  14  chr14_30102020     AOna    C    A        0      0        2 
  14  chr14_30102020     ASom    C    A        0      0        2 
  14  chr14_30102020     HCab    C    A        0      0        2 
  14  chr14_30102020     HPrz    C    A        0      0        2 
  14  chr14_30102020     ZBoe    C    A      0.5      1        2 
  14  chr14_30102020     ZGre    C    A        0      0        2 
  14  chr14_30102020     ZHar    C    A        0      0        2 
  14  chr14_30102020   Sample    C    A        0      0        2 
  14  chr14_30160762     AAsi    C    A        0      0        2 
  14  chr14_30160762     AKia    C    A        0      0        2 
  14  chr14_30160762     AOna    C    A      0.5      1        2 
  14  chr14_30160762     ASom    C    A        0      0        2 
  14  chr14_30160762     HCab    C    A        0      0        2 
  14  chr14_30160762     HPrz    C    A        0      0        2 
  14  chr14_30160762     ZBoe    C    A        0      0        2 
  14  chr14_30160762     ZGre    C    A        0      0        2 
  14  chr14_30160762     ZHar    C    A        0      0        2 
  14  chr14_30160762   Sample    C    A        0      0        2 
  14  chr14_30180013     AAsi    C    G        0      0        2 
  14  chr14_30180013     AKia    C    G        0      0        2 
  14  chr14_30180013     AOna    C    G        0      0        2 
  14  chr14_30180013     ASom    C    G        0      0        2 
  14  chr14_30180013     HCab    C    G        0      0        2 
  14  chr14_30180013     HPrz    C    G      0.5      1        2 
  14  chr14_30180013     ZBoe    C    G        0      0        2 
  14  chr14_30180013     ZGre    C    G        0      0        2 
  14  chr14_30180013     ZHar    C    G        0      0        2 
  14  chr14_30180013   Sample    C    G        0      0        2 
  14  chr14_30189184     AAsi    T    A        0      0        2 
  14  chr14_30189184     AKia    T    A        0      0        2 
  14  chr14_30189184     AOna    T    A        0      0        2 
  14  chr14_30189184     ASom    T    A        0      0        2 
  14  chr14_30189184     HCab    T    A        1      2        2 
  14  chr14_30189184     HPrz    T    A        1      2        2 
  14  chr14_30189184     ZBoe    T    A        0      0        2 
  14  chr14_30189184     ZGre    T    A        0      0        2 
  14  chr14_30189184     ZHar    T    A        0      0        2 
  14  chr14_30189184   Sample    T    A        1      2        2 
  14  chr14_30191445     AAsi    T    G        1      2        2 
  14  chr14_30191445     AKia    T    G        0      0        2 
  14  chr14_30191445     AOna    T    G        0      0        2 
  14  chr14_30191445     ASom    T    G        1      2        2 
  14  chr14_30191445     HCab    T    G        0      0        2 
  14  chr14_30191445     HPrz    T    G        0      0        2 
  14  chr14_30191445     ZBoe    T    G        0      0        2 
  14  chr14_30191445     ZGre    T    G        0      0        2 
  14  chr14_30191445     ZHar    T    G        0      0        2 
  14  chr14_30191445   Sample    T    G        0      0        2 
  14  chr14_30211810     AAsi    G    C        0      0        2 
  14  chr14_30211810     AKia    G    C        0      0        2 
  14  chr14_30211810     AOna    G    C        0      0        2 
  14  chr14_30211810     ASom    G    C        0      0        2 
  14  chr14_30211810     HCab    G    C        0      0        2 
  14  chr14_30211810     HPrz    G    C        0      0        2 
  14  chr14_30211810     ZBoe    G    C        1      2        2 
  14  chr14_30211810     ZGre    G    C        1      2        2 
  14  chr14_30211810     ZHar    G    C        1      2        2 
  14  chr14_30211810   Sample    G    C        0      0        2 
  14  chr14_30215545     AAsi    G    T        0      0        2 
  14  chr14_30215545     AKia    G    T        0      0        2 
  14  chr14_30215545     AOna    G    T        0      0        2 
  14  chr14_30215545     ASom    G    T        0      0        2 
  14  chr14_30215545     HCab    G    T        0      0        2 
  14  chr14_30215545     HPrz    G    T        0      0        2 
  14  chr14_30215545     ZBoe    G    T        0      0        2 
  14  chr14_30215545     ZGre    G    T        0      0        2 
  14  chr14_30215545     ZHar    G    T        1      2        2 
  14  chr14_30215545   Sample    G    T        0      0        2 
  14  chr14_30221546     AAsi    G    C        0      0        2 
  14  chr14_30221546     AKia    G    C        1      2        2 
  14  chr14_30221546     AOna    G    C        1      2        2 
  14  chr14_30221546     ASom    G    C        0      0        2 
  14  chr14_30221546     HCab    G    C        0      0        2 
  14  chr14_30221546     HPrz    G    C        0      0        2 
  14  chr14_30221546     ZBoe    G    C      0.5      1        2 
  14  chr14_30221546     ZGre    G    C        1      2        2 
  14  chr14_30221546     ZHar    G    C        0      0        2 
  14  chr14_30221546   Sample    G    C        0      0        2 
  14  chr14_30225777     AAsi    C    G        0      0        2 
  14  chr14_30225777     AKia    C    G        0      0        2 
  14  chr14_30225777     AOna    C    G        0      0        2 
  14  chr14_30225777     ASom    C    G        0      0        2 
  14  chr14_30225777     HCab    C    G        1      2        2 
  14  chr14_30225777     HPrz    C    G        1      2        2 
  14  chr14_30225777     ZBoe    C    G      0.5      1        2 
  14  chr14_30225777     ZGre    C    G        1      2        2 
  14  chr14_30225777     ZHar    C    G        0      0        2 
  14  chr14_30225777   Sample    C    G        1      2        2 
  14  chr14_30231114     AAsi    C    G        0      0        2 
  14  chr14_30231114     AKia    C    G      0.5      1        2 
  14  chr14_30231114     AOna    C    G        0      0        2 
  14  chr14_30231114     ASom    C    G        0      0        2 
  14  chr14_30231114     HCab    C    G        0      0        2 
  14  chr14_30231114     HPrz    C    G        0      0        2 
  14  chr14_30231114     ZBoe    C    G        0      0        2 
  14  chr14_30231114     ZGre    C    G        0      0        2 
  14  chr14_30231114     ZHar    C    G        0      0        2 
  14  chr14_30231114   Sample    C    G        0      0        2 
  14  chr14_30292407     AAsi    G    T        0      0        2 
  14  chr14_30292407     AKia    G    T        0      0        2 
  14  chr14_30292407     AOna    G    T        0      0        2 
  14  chr14_30292407     ASom    G    T        0      0        2 
  14  chr14_30292407     HCab    G    T        0      0        2 
  14  chr14_30292407     HPrz    G    T        0      0        2 
  14  chr14_30292407     ZBoe    G    T      0.5      1        2 
  14  chr14_30292407     ZGre    G    T        0      0        2 
  14  chr14_30292407     ZHar    G    T        0      0        2 
  14  chr14_30292407   Sample    G    T        0      0        2 
  14  chr14_30297307     AAsi    C    A        0      0        2 
  14  chr14_30297307     AKia    C    A        0      0        2 
  14  chr14_30297307     AOna    C    A        0      0        2 
  14  chr14_30297307     ASom    C    A        0      0        2 
  14  chr14_30297307     HCab    C    A        0      0        2 
  14  chr14_30297307     HPrz    C    A        0      0        2 
  14  chr14_30297307     ZBoe    C    A        1      2        2 
  14  chr14_30297307     ZGre    C    A        1      2        2 
  14  chr14_30297307     ZHar    C    A        1      2        2 
  14  chr14_30297307   Sample    C    A        0      0        2 
  14  chr14_30299397     AAsi    C    G        0      0        2 
  14  chr14_30299397     AKia    C    G        0      0        2 
  14  chr14_30299397     AOna    C    G        0      0        2 
  14  chr14_30299397     ASom    C    G        0      0        2 
  14  chr14_30299397     HCab    C    G      0.5      1        2 
  14  chr14_30299397     HPrz    C    G      0.5      1        2 
  14  chr14_30299397     ZBoe    C    G        0      0        2 
  14  chr14_30299397     ZGre    C    G        0      0        2 
  14  chr14_30299397     ZHar    C    G        0      0        2 
  14  chr14_30299397   Sample    C    G        1      2        2 
  14  chr14_30301171     AAsi    A    T        0      0        2 
  14  chr14_30301171     AKia    A    T        0      0        2 
  14  chr14_30301171     AOna    A    T        0      0        2 
  14  chr14_30301171     ASom    A    T        0      0        2 
  14  chr14_30301171     HCab    A    T        1      2        2 
  14  chr14_30301171     HPrz    A    T        1      2        2 
  14  chr14_30301171     ZBoe    A    T        0      0        2 
  14  chr14_30301171     ZGre    A    T        0      0        2 
  14  chr14_30301171     ZHar    A    T        0      0        2 
  14  chr14_30301171   Sample    A    T        1      2        2 
  14  chr14_30309968     AAsi    A    T        0      0        2 
  14  chr14_30309968     AKia    A    T        0      0        2 
  14  chr14_30309968     AOna    A    T        0      0        2 
  14  chr14_30309968     ASom    A    T        0      0        2 
  14  chr14_30309968     HCab    A    T        0      0        2 
  14  chr14_30309968     HPrz    A    T      0.5      1        2 
  14  chr14_30309968     ZBoe    A    T        0      0        2 
  14  chr14_30309968     ZGre    A    T        0      0        2 
  14  chr14_30309968     ZHar    A    T        0      0        2 
  14  chr14_30309968   Sample    A    T        0      0        2 
  14  chr14_30316565     AAsi    G    C        1      2        2 
  14  chr14_30316565     AKia    G    C        0      0        2 
  14  chr14_30316565     AOna    G    C        0      0        2 
  14  chr14_30316565     ASom    G    C        1      2        2 
  14  chr14_30316565     HCab    G    C        1      2        2 
  14  chr14_30316565     HPrz    G    C        1      2        2 
  14  chr14_30316565     ZBoe    G    C        0      0        2 
  14  chr14_30316565     ZGre    G    C        0      0        2 
  14  chr14_30316565     ZHar    G    C        0      0        2 
  14  chr14_30316565   Sample    G    C        1      2        2 
  14  chr14_30323508     AAsi    T    A        0      0        2 
  14  chr14_30323508     AKia    T    A        0      0        2 
  14  chr14_30323508     AOna    T    A      0.5      1        2 
  14  chr14_30323508     ASom    T    A        0      0        2 
  14  chr14_30323508     HCab    T    A        0      0        2 
  14  chr14_30323508     HPrz    T    A        0      0        2 
  14  chr14_30323508     ZBoe    T    A        0      0        2 
  14  chr14_30323508     ZGre    T    A        0      0        2 
  14  chr14_30323508     ZHar    T    A        0      0        2 
  14  chr14_30323508   Sample    T    A        0      0        2 
  14  chr14_30332770     AAsi    T    A        0      0        2 
  14  chr14_30332770     AKia    T    A        0      0        2 
  14  chr14_30332770     AOna    T    A        0      0        2 
  14  chr14_30332770     ASom    T    A        0      0        2 
  14  chr14_30332770     HCab    T    A        0      0        2 
  14  chr14_30332770     HPrz    T    A        0      0        2 
  14  chr14_30332770     ZBoe    T    A        1      2        2 
  14  chr14_30332770     ZGre    T    A        1      2        2 
  14  chr14_30332770     ZHar    T    A        1      2        2 
  14  chr14_30332770   Sample    T    A        0      0        2 
  14  chr14_30348325     AAsi    T    G        0      0        2 
  14  chr14_30348325     AKia    T    G        0      0        2 
  14  chr14_30348325     AOna    T    G        0      0        2 
  14  chr14_30348325     ASom    T    G        0      0        2 
  14  chr14_30348325     HCab    T    G        0      0        2 
  14  chr14_30348325     HPrz    T    G        0      0        2 
  14  chr14_30348325     ZBoe    T    G      0.5      1        2 
  14  chr14_30348325     ZGre    T    G        0      0        2 
  14  chr14_30348325     ZHar    T    G        0      0        2 
  14  chr14_30348325   Sample    T    G        0      0        2 
  14  chr14_30386919     AAsi    C    G        0      0        2 
  14  chr14_30386919     AKia    C    G        0      0        2 
  14  chr14_30386919     AOna    C    G      0.5      1        2 
  14  chr14_30386919     ASom    C    G        0      0        2 
  14  chr14_30386919     HCab    C    G        0      0        2 
  14  chr14_30386919     HPrz    C    G        0      0        2 
  14  chr14_30386919     ZBoe    C    G        0      0        2 
  14  chr14_30386919     ZGre    C    G        0      0        2 
  14  chr14_30386919     ZHar    C    G        0      0        2 
  14  chr14_30386919   Sample    C    G        0      0        2 
  14  chr14_30416618     AAsi    A    T        0      0        2 
  14  chr14_30416618     AKia    A    T        0      0        2 
  14  chr14_30416618     AOna    A    T        0      0        2 
  14  chr14_30416618     ASom    A    T        0      0        2 
  14  chr14_30416618     HCab    A    T        1      2        2 
  14  chr14_30416618     HPrz    A    T        1      2        2 
  14  chr14_30416618     ZBoe    A    T        0      0        2 
  14  chr14_30416618     ZGre    A    T        0      0        2 
  14  chr14_30416618     ZHar    A    T        0      0        2 
  14  chr14_30416618   Sample    A    T        1      2        2 
  14  chr14_30430315     AAsi    G    T        0      0        2 
  14  chr14_30430315     AKia    G    T        0      0        2 
  14  chr14_30430315     AOna    G    T        0      0        2 
  14  chr14_30430315     ASom    G    T        0      0        2 
  14  chr14_30430315     HCab    G    T        1      2        2 
  14  chr14_30430315     HPrz    G    T        1      2        2 
  14  chr14_30430315     ZBoe    G    T        0      0        2 
  14  chr14_30430315     ZGre    G    T        0      0        2 
  14  chr14_30430315     ZHar    G    T        0      0        2 
  14  chr14_30430315   Sample    G    T        1      2        2 
  14  chr14_30451176     AAsi    G    C        0      0        2 
  14  chr14_30451176     AKia    G    C        0      0        2 
  14  chr14_30451176     AOna    G    C        0      0        2 
  14  chr14_30451176     ASom    G    C        0      0        2 
  14  chr14_30451176     HCab    G    C        0      0        2 
  14  chr14_30451176     HPrz    G    C        0      0        2 
  14  chr14_30451176     ZBoe    G    C      0.5      1        2 
  14  chr14_30451176     ZGre    G    C        0      0        2 
  14  chr14_30451176     ZHar    G    C        0      0        2 
  14  chr14_30451176   Sample    G    C        0      0        2 
  14  chr14_30457663     AAsi    C    A        0      0        2 
  14  chr14_30457663     AKia    C    A        0      0        2 
  14  chr14_30457663     AOna    C    A        0      0        2 
  14  chr14_30457663     ASom    C    A        0      0        2 
  14  chr14_30457663     HCab    C    A        1      2        2 
  14  chr14_30457663     HPrz    C    A        1      2        2 
  14  chr14_30457663     ZBoe    C    A        0      0        2 
  14  chr14_30457663     ZGre    C    A        0      0        2 
  14  chr14_30457663     ZHar    C    A        0      0        2 
  14  chr14_30457663   Sample    C    A        1      2        2 
  14  chr14_30458718     AAsi    G    C        0      0        2 
  14  chr14_30458718     AKia    G    C        0      0        2 
  14  chr14_30458718     AOna    G    C        0      0        2 
  14  chr14_30458718     ASom    G    C        0      0        2 
  14  chr14_30458718     HCab    G    C        1      2        2 
  14  chr14_30458718     HPrz    G    C        1      2        2 
  14  chr14_30458718     ZBoe    G    C        0      0        2 
  14  chr14_30458718     ZGre    G    C        0      0        2 
  14  chr14_30458718     ZHar    G    C        0      0        2 
  14  chr14_30458718   Sample    G    C        1      2        2 
  14  chr14_30462868     AAsi    A    T        0      0        2 
  14  chr14_30462868     AKia    A    T        0      0        2 
  14  chr14_30462868     AOna    A    T        0      0        2 
  14  chr14_30462868     ASom    A    T        0      0        2 
  14  chr14_30462868     HCab    A    T        0      0        2 
  14  chr14_30462868     HPrz    A    T      0.5      1        2 
  14  chr14_30462868     ZBoe    A    T        0      0        2 
  14  chr14_30462868     ZGre    A    T        0      0        2 
  14  chr14_30462868     ZHar    A    T        0      0        2 
  14  chr14_30462868   Sample    A    T        0      0        2 
  14  chr14_30467518     AAsi    A    T        0      0        2 
  14  chr14_30467518     AKia    A    T        0      0        2 
  14  chr14_30467518     AOna    A    T        0      0        2 
  14  chr14_30467518     ASom    A    T        0      0        2 
  14  chr14_30467518     HCab    A    T        0      0        2 
  14  chr14_30467518     HPrz    A    T        0      0        2 
  14  chr14_30467518     ZBoe    A    T        0      0        2 
  14  chr14_30467518     ZGre    A    T        0      0        2 
  14  chr14_30467518     ZHar    A    T        1      2        2 
  14  chr14_30467518   Sample    A    T        0      0        2 
  14  chr14_30485459     AAsi    T    G        0      0        2 
  14  chr14_30485459     AKia    T    G        0      0        2 
  14  chr14_30485459     AOna    T    G      0.5      1        2 
  14  chr14_30485459     ASom    T    G        0      0        2 
  14  chr14_30485459     HCab    T    G        0      0        2 
  14  chr14_30485459     HPrz    T    G        0      0        2 
  14  chr14_30485459     ZBoe    T    G        0      0        2 
  14  chr14_30485459     ZGre    T    G        0      0        2 
  14  chr14_30485459     ZHar    T    G        0      0        2 
  14  chr14_30485459   Sample    T    G        0      0        2 
  14  chr14_30492946     AAsi    G    C        0      0        2 
  14  chr14_30492946     AKia    G    C        0      0        2 
  14  chr14_30492946     AOna    G    C        0      0        2 
  14  chr14_30492946     ASom    G    C        0      0        2 
  14  chr14_30492946     HCab    G    C        0      0        2 
  14  chr14_30492946     HPrz    G    C        0      0        2 
  14  chr14_30492946     ZBoe    G    C        0      0        2 
  14  chr14_30492946     ZGre    G    C        1      2        2 
  14  chr14_30492946     ZHar    G    C        0      0        2 
  14  chr14_30492946   Sample    G    C        0      0        2 
  14  chr14_30513016     AAsi    T    A        0      0        2 
  14  chr14_30513016     AKia    T    A        0      0        2 
  14  chr14_30513016     AOna    T    A        0      0        2 
  14  chr14_30513016     ASom    T    A        0      0        2 
  14  chr14_30513016     HCab    T    A        1      2        2 
  14  chr14_30513016     HPrz    T    A        1      2        2 
  14  chr14_30513016     ZBoe    T    A        0      0        2 
  14  chr14_30513016     ZGre    T    A        0      0        2 
  14  chr14_30513016     ZHar    T    A        0      0        2 
  14  chr14_30513016   Sample    T    A        1      2        2 
  14  chr14_30537606     AAsi    C    A        0      0        2 
  14  chr14_30537606     AKia    C    A        0      0        2 
  14  chr14_30537606     AOna    C    A        0      0        2 
  14  chr14_30537606     ASom    C    A        0      0        2 
  14  chr14_30537606     HCab    C    A        1      2        2 
  14  chr14_30537606     HPrz    C    A        1      2        2 
  14  chr14_30537606     ZBoe    C    A        0      0        2 
  14  chr14_30537606     ZGre    C    A        0      0        2 
  14  chr14_30537606     ZHar    C    A        0      0        2 
  14  chr14_30537606   Sample    C    A        1      2        2 
  14  chr14_30546651     AAsi    A    C        0      0        2 
  14  chr14_30546651     AKia    A    C        0      0        2 
  14  chr14_30546651     AOna    A    C        0      0        2 
  14  chr14_30546651     ASom    A    C        0      0        2 
  14  chr14_30546651     HCab    A    C        1      2        2 
  14  chr14_30546651     HPrz    A    C        1      2        2 
  14  chr14_30546651     ZBoe    A    C        0      0        2 
  14  chr14_30546651     ZGre    A    C        0      0        2 
  14  chr14_30546651     ZHar    A    C        0      0        2 
  14  chr14_30546651   Sample    A    C        1      2        2 
  14  chr14_30577240     AAsi    G    C        0      0        2 
  14  chr14_30577240     AKia    G    C        0      0        2 
  14  chr14_30577240     AOna    G    C        0      0        2 
  14  chr14_30577240     ASom    G    C        0      0        2 
  14  chr14_30577240     HCab    G    C        1      2        2 
  14  chr14_30577240     HPrz    G    C        1      2        2 
  14  chr14_30577240     ZBoe    G    C        0      0        2 
  14  chr14_30577240     ZGre    G    C        0      0        2 
  14  chr14_30577240     ZHar    G    C        0      0        2 
  14  chr14_30577240   Sample    G    C        0      0        2 
  14  chr14_30623488     AAsi    A    C        0      0        2 
  14  chr14_30623488     AKia    A    C        0      0        2 
  14  chr14_30623488     AOna    A    C        0      0        2 
  14  chr14_30623488     ASom    A    C        0      0        2 
  14  chr14_30623488     HCab    A    C        1      2        2 
  14  chr14_30623488     HPrz    A    C        1      2        2 
  14  chr14_30623488     ZBoe    A    C        0      0        2 
  14  chr14_30623488     ZGre    A    C        0      0        2 
  14  chr14_30623488     ZHar    A    C        0      0        2 
  14  chr14_30623488   Sample    A    C        0      0        2 
  14  chr14_30633449     AAsi    T    A        0      0        2 
  14  chr14_30633449     AKia    T    A        0      0        2 
  14  chr14_30633449     AOna    T    A        0      0        2 
  14  chr14_30633449     ASom    T    A        0      0        2 
  14  chr14_30633449     HCab    T    A        0      0        2 
  14  chr14_30633449     HPrz    T    A        0      0        2 
  14  chr14_30633449     ZBoe    T    A        0      0        2 
  14  chr14_30633449     ZGre    T    A        1      2        2 
  14  chr14_30633449     ZHar    T    A        0      0        2 
  14  chr14_30633449   Sample    T    A        0      0        2 
  14  chr14_30660647     AAsi    C    A        0      0        2 
  14  chr14_30660647     AKia    C    A        0      0        2 
  14  chr14_30660647     AOna    C    A        0      0        2 
  14  chr14_30660647     ASom    C    A        0      0        2 
  14  chr14_30660647     HCab    C    A        0      0        2 
  14  chr14_30660647     HPrz    C    A        0      0        2 
  14  chr14_30660647     ZBoe    C    A      0.5      1        2 
  14  chr14_30660647     ZGre    C    A        0      0        2 
  14  chr14_30660647     ZHar    C    A        0      0        2 
  14  chr14_30660647   Sample    C    A        0      0        2 
  14  chr14_30692490     AAsi    C    G        0      0        2 
  14  chr14_30692490     AKia    C    G        0      0        2 
  14  chr14_30692490     AOna    C    G        0      0        2 
  14  chr14_30692490     ASom    C    G        0      0        2 
  14  chr14_30692490     HCab    C    G      0.5      1        2 
  14  chr14_30692490     HPrz    C    G        1      2        2 
  14  chr14_30692490     ZBoe    C    G        0      0        2 
  14  chr14_30692490     ZGre    C    G        0      0        2 
  14  chr14_30692490     ZHar    C    G        0      0        2 
  14  chr14_30692490   Sample    C    G        1      2        2 
  14  chr14_30723515     AAsi    A    C        0      0        2 
  14  chr14_30723515     AKia    A    C        0      0        2 
  14  chr14_30723515     AOna    A    C        0      0        2 
  14  chr14_30723515     ASom    A    C        0      0        2 
  14  chr14_30723515     HCab    A    C      0.5      1        2 
  14  chr14_30723515     HPrz    A    C        1      2        2 
  14  chr14_30723515     ZBoe    A    C        0      0        2 
  14  chr14_30723515     ZGre    A    C        0      0        2 
  14  chr14_30723515     ZHar    A    C        0      0        2 
  14  chr14_30723515   Sample    A    C        1      2        2 
  14  chr14_30734253     AAsi    G    T        0      0        2 
  14  chr14_30734253     AKia    G    T        0      0        2 
  14  chr14_30734253     AOna    G    T        0      0        2 
  14  chr14_30734253     ASom    G    T        0      0        2 
  14  chr14_30734253     HCab    G    T        0      0        2 
  14  chr14_30734253     HPrz    G    T        0      0        2 
  14  chr14_30734253     ZBoe    G    T        0      0        2 
  14  chr14_30734253     ZGre    G    T        0      0        2 
  14  chr14_30734253     ZHar    G    T        1      2        2 
  14  chr14_30734253   Sample    G    T        0      0        2 
  14  chr14_30742558     AAsi    C    A        0      0        2 
  14  chr14_30742558     AKia    C    A        0      0        2 
  14  chr14_30742558     AOna    C    A      0.5      1        2 
  14  chr14_30742558     ASom    C    A        0      0        2 
  14  chr14_30742558     HCab    C    A        0      0        2 
  14  chr14_30742558     HPrz    C    A        0      0        2 
  14  chr14_30742558     ZBoe    C    A        0      0        2 
  14  chr14_30742558     ZGre    C    A        0      0        2 
  14  chr14_30742558     ZHar    C    A        0      0        2 
  14  chr14_30742558   Sample    C    A        0      0        2 
  14  chr14_30746012     AAsi    C    G        0      0        2 
  14  chr14_30746012     AKia    C    G        0      0        2 
  14  chr14_30746012     AOna    C    G        0      0        2 
  14  chr14_30746012     ASom    C    G        0      0        2 
  14  chr14_30746012     HCab    C    G        1      2        2 
  14  chr14_30746012     HPrz    C    G        1      2        2 
  14  chr14_30746012     ZBoe    C    G        0      0        2 
  14  chr14_30746012     ZGre    C    G        0      0        2 
  14  chr14_30746012     ZHar    C    G        0      0        2 
  14  chr14_30746012   Sample    C    G        1      2        2 
  14  chr14_30784799     AAsi    G    T        0      0        2 
  14  chr14_30784799     AKia    G    T        0      0        2 
  14  chr14_30784799     AOna    G    T      0.5      1        2 
  14  chr14_30784799     ASom    G    T        0      0        2 
  14  chr14_30784799     HCab    G    T        0      0        2 
  14  chr14_30784799     HPrz    G    T        0      0        2 
  14  chr14_30784799     ZBoe    G    T        0      0        2 
  14  chr14_30784799     ZGre    G    T        0      0        2 
  14  chr14_30784799     ZHar    G    T        0      0        2 
  14  chr14_30784799   Sample    G    T        0      0        2 
  14  chr14_30792340     AAsi    T    A        0      0        2 
  14  chr14_30792340     AKia    T    A        0      0        2 
  14  chr14_30792340     AOna    T    A        0      0        2 
  14  chr14_30792340     ASom    T    A        0      0        2 
  14  chr14_30792340     HCab    T    A        0      0        2 
  14  chr14_30792340     HPrz    T    A        0      0        2 
  14  chr14_30792340     ZBoe    T    A      0.5      1        2 
  14  chr14_30792340     ZGre    T    A        0      0        2 
  14  chr14_30792340     ZHar    T    A        0      0        2 
  14  chr14_30792340   Sample    T    A        0      0        2 
  14  chr14_30806996     AAsi    A    C      0.5      1        2 
  14  chr14_30806996     AKia    A    C        0      0        2 
  14  chr14_30806996     AOna    A    C        0      0        2 
  14  chr14_30806996     ASom    A    C        0      0        2 
  14  chr14_30806996     HCab    A    C        0      0        2 
  14  chr14_30806996     HPrz    A    C        0      0        2 
  14  chr14_30806996     ZBoe    A    C        0      0        2 
  14  chr14_30806996     ZGre    A    C        0      0        2 
  14  chr14_30806996     ZHar    A    C        0      0        2 
  14  chr14_30806996   Sample    A    C        0      0        2 
  14  chr14_30830929     AAsi    T    A        0      0        2 
  14  chr14_30830929     AKia    T    A        0      0        2 
  14  chr14_30830929     AOna    T    A        0      0        2 
  14  chr14_30830929     ASom    T    A        0      0        2 
  14  chr14_30830929     HCab    T    A        0      0        2 
  14  chr14_30830929     HPrz    T    A      0.5      1        2 
  14  chr14_30830929     ZBoe    T    A        0      0        2 
  14  chr14_30830929     ZGre    T    A        0      0        2 
  14  chr14_30830929     ZHar    T    A        0      0        2 
  14  chr14_30830929   Sample    T    A        0      0        2 
  14  chr14_30876645     AAsi    C    G        0      0        2 
  14  chr14_30876645     AKia    C    G        0      0        2 
  14  chr14_30876645     AOna    C    G        0      0        2 
  14  chr14_30876645     ASom    C    G        0      0        2 
  14  chr14_30876645     HCab    C    G        1      2        2 
  14  chr14_30876645     HPrz    C    G        1      2        2 
  14  chr14_30876645     ZBoe    C    G        0      0        2 
  14  chr14_30876645     ZGre    C    G        0      0        2 
  14  chr14_30876645     ZHar    C    G        0      0        2 
  14  chr14_30876645   Sample    C    G        1      2        2 
  14  chr14_30880924     AAsi    A    C        0      0        2 
  14  chr14_30880924     AKia    A    C        0      0        2 
  14  chr14_30880924     AOna    A    C        0      0        2 
  14  chr14_30880924     ASom    A    C        0      0        2 
  14  chr14_30880924     HCab    A    C        1      2        2 
  14  chr14_30880924     HPrz    A    C        1      2        2 
  14  chr14_30880924     ZBoe    A    C        0      0        2 
  14  chr14_30880924     ZGre    A    C        0      0        2 
  14  chr14_30880924     ZHar    A    C        0      0        2 
  14  chr14_30880924   Sample    A    C        1      2        2 
  14  chr14_30889056     AAsi    T    G      0.5      1        2 
  14  chr14_30889056     AKia    T    G        0      0        2 
  14  chr14_30889056     AOna    T    G        0      0        2 
  14  chr14_30889056     ASom    T    G        0      0        2 
  14  chr14_30889056     HCab    T    G        0      0        2 
  14  chr14_30889056     HPrz    T    G        0      0        2 
  14  chr14_30889056     ZBoe    T    G        0      0        2 
  14  chr14_30889056     ZGre    T    G        0      0        2 
  14  chr14_30889056     ZHar    T    G        0      0        2 
  14  chr14_30889056   Sample    T    G        0      0        2 
  14  chr14_30894564     AAsi    A    C        0      0        2 
  14  chr14_30894564     AKia    A    C        0      0        2 
  14  chr14_30894564     AOna    A    C        0      0        2 
  14  chr14_30894564     ASom    A    C        0      0        2 
  14  chr14_30894564     HCab    A    C        0      0        2 
  14  chr14_30894564     HPrz    A    C        0      0        2 
  14  chr14_30894564     ZBoe    A    C        0      0        2 
  14  chr14_30894564     ZGre    A    C        0      0        2 
  14  chr14_30894564     ZHar    A    C        1      2        2 
  14  chr14_30894564   Sample    A    C        0      0        2 
  14  chr14_30909991     AAsi    C    A        0      0        2 
  14  chr14_30909991     AKia    C    A        0      0        2 
  14  chr14_30909991     AOna    C    A        0      0        2 
  14  chr14_30909991     ASom    C    A        0      0        2 
  14  chr14_30909991     HCab    C    A        0      0        2 
  14  chr14_30909991     HPrz    C    A        0      0        2 
  14  chr14_30909991     ZBoe    C    A        1      2        2 
  14  chr14_30909991     ZGre    C    A        1      2        2 
  14  chr14_30909991     ZHar    C    A        1      2        2 
  14  chr14_30909991   Sample    C    A        0      0        2 
  14  chr14_30928762     AAsi    T    G        0      0        2 
  14  chr14_30928762     AKia    T    G        0      0        2 
  14  chr14_30928762     AOna    T    G        0      0        2 
  14  chr14_30928762     ASom    T    G        0      0        2 
  14  chr14_30928762     HCab    T    G        1      2        2 
  14  chr14_30928762     HPrz    T    G        1      2        2 
  14  chr14_30928762     ZBoe    T    G        0      0        2 
  14  chr14_30928762     ZGre    T    G        0      0        2 
  14  chr14_30928762     ZHar    T    G        0      0        2 
  14  chr14_30928762   Sample    T    G        1      2        2 
  14  chr14_30948831     AAsi    C    G        0      0        2 
  14  chr14_30948831     AKia    C    G        0      0        2 
  14  chr14_30948831     AOna    C    G        0      0        2 
  14  chr14_30948831     ASom    C    G        0      0        2 
  14  chr14_30948831     HCab    C    G        1      2        2 
  14  chr14_30948831     HPrz    C    G        1      2        2 
  14  chr14_30948831     ZBoe    C    G        0      0        2 
  14  chr14_30948831     ZGre    C    G        0      0        2 
  14  chr14_30948831     ZHar    C    G        0      0        2 
  14  chr14_30948831   Sample    C    G        1      2        2 
  14  chr14_30954649     AAsi    G    T        0      0        2 
  14  chr14_30954649     AKia    G    T        0      0        2 
  14  chr14_30954649     AOna    G    T        0      0        2 
  14  chr14_30954649     ASom    G    T        0      0        2 
  14  chr14_30954649     HCab    G    T        0      0        2 
  14  chr14_30954649     HPrz    G    T        0      0        2 
  14  chr14_30954649     ZBoe    G    T      0.5      1        2 
  14  chr14_30954649     ZGre    G    T        0      0        2 
  14  chr14_30954649     ZHar    G    T        0      0        2 
  14  chr14_30954649   Sample    G    T        0      0        2 
  14  chr14_30954918     AAsi    G    T        0      0        2 
  14  chr14_30954918     AKia    G    T        0      0        2 
  14  chr14_30954918     AOna    G    T        0      0        2 
  14  chr14_30954918     ASom    G    T        1      2        2 
  14  chr14_30954918     HCab    G    T        0      0        2 
  14  chr14_30954918     HPrz    G    T        0      0        2 
  14  chr14_30954918     ZBoe    G    T        0      0        2 
  14  chr14_30954918     ZGre    G    T        0      0        2 
  14  chr14_30954918     ZHar    G    T        0      0        2 
  14  chr14_30954918   Sample    G    T        0      0        2 
  14  chr14_30968159     AAsi    C    A        0      0        2 
  14  chr14_30968159     AKia    C    A        1      2        2 
  14  chr14_30968159     AOna    C    A        0      0        2 
  14  chr14_30968159     ASom    C    A        0      0        2 
  14  chr14_30968159     HCab    C    A        0      0        2 
  14  chr14_30968159     HPrz    C    A        0      0        2 
  14  chr14_30968159     ZBoe    C    A        0      0        2 
  14  chr14_30968159     ZGre    C    A        0      0        2 
  14  chr14_30968159     ZHar    C    A        0      0        2 
  14  chr14_30968159   Sample    C    A        0      0        2 
  14  chr14_30987280     AAsi    C    G        0      0        2 
  14  chr14_30987280     AKia    C    G        0      0        2 
  14  chr14_30987280     AOna    C    G        0      0        2 
  14  chr14_30987280     ASom    C    G        0      0        2 
  14  chr14_30987280     HCab    C    G        1      2        2 
  14  chr14_30987280     HPrz    C    G        1      2        2 
  14  chr14_30987280     ZBoe    C    G        0      0        2 
  14  chr14_30987280     ZGre    C    G        0      0        2 
  14  chr14_30987280     ZHar    C    G        0      0        2 
  14  chr14_30987280   Sample    C    G        1      2        2 
  14  chr14_30997092     AAsi    G    T        0      0        2 
  14  chr14_30997092     AKia    G    T      0.5      1        2 
  14  chr14_30997092     AOna    G    T        0      0        2 
  14  chr14_30997092     ASom    G    T        0      0        2 
  14  chr14_30997092     HCab    G    T        0      0        2 
  14  chr14_30997092     HPrz    G    T        0      0        2 
  14  chr14_30997092     ZBoe    G    T        0      0        2 
  14  chr14_30997092     ZGre    G    T        0      0        2 
  14  chr14_30997092     ZHar    G    T        0      0        2 
  14  chr14_30997092   Sample    G    T        0      0        2 
  14  chr14_30997206     AAsi    G    T        0      0        2 
  14  chr14_30997206     AKia    G    T        0      0        2 
  14  chr14_30997206     AOna    G    T        0      0        2 
  14  chr14_30997206     ASom    G    T        0      0        2 
  14  chr14_30997206     HCab    G    T        0      0        2 
  14  chr14_30997206     HPrz    G    T        0      0        2 
  14  chr14_30997206     ZBoe    G    T        1      2        2 
  14  chr14_30997206     ZGre    G    T        0      0        2 
  14  chr14_30997206     ZHar    G    T        0      0        2 
  14  chr14_30997206   Sample    G    T        0      0        2 
  14  chr14_31022174     AAsi    T    G        0      0        2 
  14  chr14_31022174     AKia    T    G        0      0        2 
  14  chr14_31022174     AOna    T    G        0      0        2 
  14  chr14_31022174     ASom    T    G        0      0        2 
  14  chr14_31022174     HCab    T    G      0.5      1        2 
  14  chr14_31022174     HPrz    T    G      0.5      1        2 
  14  chr14_31022174     ZBoe    T    G        0      0        2 
  14  chr14_31022174     ZGre    T    G        0      0        2 
  14  chr14_31022174     ZHar    T    G        0      0        2 
  14  chr14_31022174   Sample    T    G        0      0        2 
  14  chr14_31041543     AAsi    C    G        0      0        2 
  14  chr14_31041543     AKia    C    G        0      0        2 
  14  chr14_31041543     AOna    C    G        0      0        2 
  14  chr14_31041543     ASom    C    G        0      0        2 
  14  chr14_31041543     HCab    C    G        1      2        2 
  14  chr14_31041543     HPrz    C    G        1      2        2 
  14  chr14_31041543     ZBoe    C    G        0      0        2 
  14  chr14_31041543     ZGre    C    G        0      0        2 
  14  chr14_31041543     ZHar    C    G        0      0        2 
  14  chr14_31041543   Sample    C    G        1      2        2 
  14  chr14_31043585     AAsi    G    C        0      0        2 
  14  chr14_31043585     AKia    G    C        0      0        2 
  14  chr14_31043585     AOna    G    C      0.5      1        2 
  14  chr14_31043585     ASom    G    C        0      0        2 
  14  chr14_31043585     HCab    G    C        0      0        2 
  14  chr14_31043585     HPrz    G    C        0      0        2 
  14  chr14_31043585     ZBoe    G    C        0      0        2 
  14  chr14_31043585     ZGre    G    C        0      0        2 
  14  chr14_31043585     ZHar    G    C        0      0        2 
  14  chr14_31043585   Sample    G    C        0      0        2 
  14  chr14_31045902     AAsi    G    C        0      0        2 
  14  chr14_31045902     AKia    G    C        0      0        2 
  14  chr14_31045902     AOna    G    C      0.5      1        2 
  14  chr14_31045902     ASom    G    C        0      0        2 
  14  chr14_31045902     HCab    G    C        0      0        2 
  14  chr14_31045902     HPrz    G    C        0      0        2 
  14  chr14_31045902     ZBoe    G    C        0      0        2 
  14  chr14_31045902     ZGre    G    C        0      0        2 
  14  chr14_31045902     ZHar    G    C        0      0        2 
  14  chr14_31045902   Sample    G    C        0      0        2 
  14  chr14_31047125     AAsi    A    C        0      0        2 
  14  chr14_31047125     AKia    A    C        0      0        2 
  14  chr14_31047125     AOna    A    C      0.5      1        2 
  14  chr14_31047125     ASom    A    C        0      0        2 
  14  chr14_31047125     HCab    A    C        0      0        2 
  14  chr14_31047125     HPrz    A    C        0      0        2 
  14  chr14_31047125     ZBoe    A    C        0      0        2 
  14  chr14_31047125     ZGre    A    C        0      0        2 
  14  chr14_31047125     ZHar    A    C        0      0        2 
  14  chr14_31047125   Sample    A    C        0      0        2 
  14  chr14_31048694     AAsi    T    G        0      0        2 
  14  chr14_31048694     AKia    T    G        0      0        2 
  14  chr14_31048694     AOna    T    G        1      2        2 
  14  chr14_31048694     ASom    T    G        0      0        2 
  14  chr14_31048694     HCab    T    G        0      0        2 
  14  chr14_31048694     HPrz    T    G        0      0        2 
  14  chr14_31048694     ZBoe    T    G        0      0        2 
  14  chr14_31048694     ZGre    T    G        0      0        2 
  14  chr14_31048694     ZHar    T    G        0      0        2 
  14  chr14_31048694   Sample    T    G        0      0        2 
  14  chr14_31049046     AAsi    A    T        0      0        2 
  14  chr14_31049046     AKia    A    T        0      0        2 
  14  chr14_31049046     AOna    A    T        0      0        2 
  14  chr14_31049046     ASom    A    T        0      0        2 
  14  chr14_31049046     HCab    A    T        0      0        2 
  14  chr14_31049046     HPrz    A    T        0      0        2 
  14  chr14_31049046     ZBoe    A    T        0      0        2 
  14  chr14_31049046     ZGre    A    T        1      2        2 
  14  chr14_31049046     ZHar    A    T        0      0        2 
  14  chr14_31049046   Sample    A    T        0      0        2 
  14  chr14_31049930     AAsi    T    G        0      0        2 
  14  chr14_31049930     AKia    T    G        0      0        2 
  14  chr14_31049930     AOna    T    G        0      0        2 
  14  chr14_31049930     ASom    T    G        0      0        2 
  14  chr14_31049930     HCab    T    G        0      0        2 
  14  chr14_31049930     HPrz    T    G        0      0        2 
  14  chr14_31049930     ZBoe    T    G        0      0        2 
  14  chr14_31049930     ZGre    T    G        0      0        2 
  14  chr14_31049930     ZHar    T    G        1      2        2 
  14  chr14_31049930   Sample    T    G        0      0        2 
  14  chr14_31055970     AAsi    G    T        0      0        2 
  14  chr14_31055970     AKia    G    T        0      0        2 
  14  chr14_31055970     AOna    G    T        0      0        2 
  14  chr14_31055970     ASom    G    T        0      0        2 
  14  chr14_31055970     HCab    G    T        1      2        2 
  14  chr14_31055970     HPrz    G    T        1      2        2 
  14  chr14_31055970     ZBoe    G    T        0      0        2 
  14  chr14_31055970     ZGre    G    T        0      0        2 
  14  chr14_31055970     ZHar    G    T        0      0        2 
  14  chr14_31055970   Sample    G    T        1      2        2 
  14  chr14_31083884     AAsi    C    G        0      0        2 
  14  chr14_31083884     AKia    C    G        0      0        2 
  14  chr14_31083884     AOna    C    G        0      0        2 
  14  chr14_31083884     ASom    C    G        0      0        2 
  14  chr14_31083884     HCab    C    G        1      2        2 
  14  chr14_31083884     HPrz    C    G        1      2        2 
  14  chr14_31083884     ZBoe    C    G        0      0        2 
  14  chr14_31083884     ZGre    C    G        0      0        2 
  14  chr14_31083884     ZHar    C    G        0      0        2 
  14  chr14_31083884   Sample    C    G        1      2        2 
  14  chr14_31086377     AAsi    A    C      0.5      1        2 
  14  chr14_31086377     AKia    A    C        0      0        2 
  14  chr14_31086377     AOna    A    C        0      0        2 
  14  chr14_31086377     ASom    A    C        0      0        2 
  14  chr14_31086377     HCab    A    C        0      0        2 
  14  chr14_31086377     HPrz    A    C        0      0        2 
  14  chr14_31086377     ZBoe    A    C        0      0        2 
  14  chr14_31086377     ZGre    A    C        0      0        2 
  14  chr14_31086377     ZHar    A    C        0      0        2 
  14  chr14_31086377   Sample    A    C        0      0        2 
  14  chr14_31098607     AAsi    C    A        0      0        2 
  14  chr14_31098607     AKia    C    A        0      0        2 
  14  chr14_31098607     AOna    C    A        0      0        2 
  14  chr14_31098607     ASom    C    A        0      0        2 
  14  chr14_31098607     HCab    C    A        0      0        2 
  14  chr14_31098607     HPrz    C    A        0      0        2 
  14  chr14_31098607     ZBoe    C    A        1      2        2 
  14  chr14_31098607     ZGre    C    A        0      0        2 
  14  chr14_31098607     ZHar    C    A        0      0        2 
  14  chr14_31098607   Sample    C    A        0      0        2 
  14  chr14_31118475     AAsi    G    C        0      0        2 
  14  chr14_31118475     AKia    G    C        0      0        2 
  14  chr14_31118475     AOna    G    C        0      0        2 
  14  chr14_31118475     ASom    G    C        0      0        2 
  14  chr14_31118475     HCab    G    C      0.5      1        2 
  14  chr14_31118475     HPrz    G    C        1      2        2 
  14  chr14_31118475     ZBoe    G    C        0      0        2 
  14  chr14_31118475     ZGre    G    C        0      0        2 
  14  chr14_31118475     ZHar    G    C        0      0        2 
  14  chr14_31118475   Sample    G    C        1      2        2 
  14  chr14_31131525     AAsi    T    G        0      0        2 
  14  chr14_31131525     AKia    T    G        1      2        2 
  14  chr14_31131525     AOna    T    G        0      0        2 
  14  chr14_31131525     ASom    T    G        0      0        2 
  14  chr14_31131525     HCab    T    G        0      0        2 
  14  chr14_31131525     HPrz    T    G        0      0        2 
  14  chr14_31131525     ZBoe    T    G        0      0        2 
  14  chr14_31131525     ZGre    T    G        0      0        2 
  14  chr14_31131525     ZHar    T    G        0      0        2 
  14  chr14_31131525   Sample    T    G        0      0        2 
  14  chr14_31149772     AAsi    C    A        0      0        2 
  14  chr14_31149772     AKia    C    A        0      0        2 
  14  chr14_31149772     AOna    C    A        0      0        2 
  14  chr14_31149772     ASom    C    A        0      0        2 
  14  chr14_31149772     HCab    C    A      0.5      1        2 
  14  chr14_31149772     HPrz    C    A        1      2        2 
  14  chr14_31149772     ZBoe    C    A        0      0        2 
  14  chr14_31149772     ZGre    C    A        0      0        2 
  14  chr14_31149772     ZHar    C    A        0      0        2 
  14  chr14_31149772   Sample    C    A        1      2        2 
  14  chr14_31175242     AAsi    T    G        0      0        2 
  14  chr14_31175242     AKia    T    G        0      0        2 
  14  chr14_31175242     AOna    T    G        0      0        2 
  14  chr14_31175242     ASom    T    G        0      0        2 
  14  chr14_31175242     HCab    T    G        1      2        2 
  14  chr14_31175242     HPrz    T    G        1      2        2 
  14  chr14_31175242     ZBoe    T    G        0      0        2 
  14  chr14_31175242     ZGre    T    G        0      0        2 
  14  chr14_31175242     ZHar    T    G        0      0        2 
  14  chr14_31175242   Sample    T    G        1      2        2 
  14  chr14_31178810     AAsi    T    G        0      0        2 
  14  chr14_31178810     AKia    T    G        0      0        2 
  14  chr14_31178810     AOna    T    G        0      0        2 
  14  chr14_31178810     ASom    T    G        0      0        2 
  14  chr14_31178810     HCab    T    G        1      2        2 
  14  chr14_31178810     HPrz    T    G        1      2        2 
  14  chr14_31178810     ZBoe    T    G        0      0        2 
  14  chr14_31178810     ZGre    T    G        0      0        2 
  14  chr14_31178810     ZHar    T    G        0      0        2 
  14  chr14_31178810   Sample    T    G        1      2        2 
  14  chr14_31200481     AAsi    A    C        0      0        2 
  14  chr14_31200481     AKia    A    C        0      0        2 
  14  chr14_31200481     AOna    A    C        0      0        2 
  14  chr14_31200481     ASom    A    C        0      0        2 
  14  chr14_31200481     HCab    A    C        0      0        2 
  14  chr14_31200481     HPrz    A    C        0      0        2 
  14  chr14_31200481     ZBoe    A    C        0      0        2 
  14  chr14_31200481     ZGre    A    C        0      0        2 
  14  chr14_31200481     ZHar    A    C        1      2        2 
  14  chr14_31200481   Sample    A    C        0      0        2 
  14  chr14_31218457     AAsi    G    C        0      0        2 
  14  chr14_31218457     AKia    G    C      0.5      1        2 
  14  chr14_31218457     AOna    G    C        0      0        2 
  14  chr14_31218457     ASom    G    C        0      0        2 
  14  chr14_31218457     HCab    G    C        0      0        2 
  14  chr14_31218457     HPrz    G    C        0      0        2 
  14  chr14_31218457     ZBoe    G    C        0      0        2 
  14  chr14_31218457     ZGre    G    C        0      0        2 
  14  chr14_31218457     ZHar    G    C        0      0        2 
  14  chr14_31218457   Sample    G    C        0      0        2 
  14  chr14_31234729     AAsi    G    T        0      0        2 
  14  chr14_31234729     AKia    G    T        0      0        2 
  14  chr14_31234729     AOna    G    T        0      0        2 
  14  chr14_31234729     ASom    G    T        0      0        2 
  14  chr14_31234729     HCab    G    T        1      2        2 
  14  chr14_31234729     HPrz    G    T        1      2        2 
  14  chr14_31234729     ZBoe    G    T        0      0        2 
  14  chr14_31234729     ZGre    G    T        0      0        2 
  14  chr14_31234729     ZHar    G    T        0      0        2 
  14  chr14_31234729   Sample    G    T        1      2        2 
  14  chr14_31237453     AAsi    C    A        0      0        2 
  14  chr14_31237453     AKia    C    A        1      2        2 
  14  chr14_31237453     AOna    C    A        0      0        2 
  14  chr14_31237453     ASom    C    A        0      0        2 
  14  chr14_31237453     HCab    C    A        0      0        2 
  14  chr14_31237453     HPrz    C    A        0      0        2 
  14  chr14_31237453     ZBoe    C    A        0      0        2 
  14  chr14_31237453     ZGre    C    A        0      0        2 
  14  chr14_31237453     ZHar    C    A        0      0        2 
  14  chr14_31237453   Sample    C    A        0      0        2 
  14  chr14_31290971     AAsi    G    T        1      2        2 
  14  chr14_31290971     AKia    G    T        0      0        2 
  14  chr14_31290971     AOna    G    T        0      0        2 
  14  chr14_31290971     ASom    G    T        0      0        2 
  14  chr14_31290971     HCab    G    T        0      0        2 
  14  chr14_31290971     HPrz    G    T        0      0        2 
  14  chr14_31290971     ZBoe    G    T        0      0        2 
  14  chr14_31290971     ZGre    G    T        0      0        2 
  14  chr14_31290971     ZHar    G    T        0      0        2 
  14  chr14_31290971   Sample    G    T        0      0        2 
  14  chr14_31293374     AAsi    T    G        0      0        2 
  14  chr14_31293374     AKia    T    G        0      0        2 
  14  chr14_31293374     AOna    T    G        0      0        2 
  14  chr14_31293374     ASom    T    G        0      0        2 
  14  chr14_31293374     HCab    T    G        1      2        2 
  14  chr14_31293374     HPrz    T    G        1      2        2 
  14  chr14_31293374     ZBoe    T    G        0      0        2 
  14  chr14_31293374     ZGre    T    G        0      0        2 
  14  chr14_31293374     ZHar    T    G        0      0        2 
  14  chr14_31293374   Sample    T    G        1      2        2 
  14  chr14_31303171     AAsi    G    T        0      0        2 
  14  chr14_31303171     AKia    G    T        0      0        2 
  14  chr14_31303171     AOna    G    T        0      0        2 
  14  chr14_31303171     ASom    G    T        0      0        2 
  14  chr14_31303171     HCab    G    T        1      2        2 
  14  chr14_31303171     HPrz    G    T        1      2        2 
  14  chr14_31303171     ZBoe    G    T        0      0        2 
  14  chr14_31303171     ZGre    G    T        0      0        2 
  14  chr14_31303171     ZHar    G    T        0      0        2 
  14  chr14_31303171   Sample    G    T        1      2        2 
  14  chr14_31337011     AAsi    C    A        0      0        2 
  14  chr14_31337011     AKia    C    A        0      0        2 
  14  chr14_31337011     AOna    C    A        0      0        2 
  14  chr14_31337011     ASom    C    A        0      0        2 
  14  chr14_31337011     HCab    C    A        1      2        2 
  14  chr14_31337011     HPrz    C    A        1      2        2 
  14  chr14_31337011     ZBoe    C    A        0      0        2 
  14  chr14_31337011     ZGre    C    A        0      0        2 
  14  chr14_31337011     ZHar    C    A        0      0        2 
  14  chr14_31337011   Sample    C    A        1      2        2 
  14  chr14_31365074     AAsi    A    T        0      0        2 
  14  chr14_31365074     AKia    A    T        0      0        2 
  14  chr14_31365074     AOna    A    T        0      0        2 
  14  chr14_31365074     ASom    A    T        0      0        2 
  14  chr14_31365074     HCab    A    T        1      2        2 
  14  chr14_31365074     HPrz    A    T        1      2        2 
  14  chr14_31365074     ZBoe    A    T        0      0        2 
  14  chr14_31365074     ZGre    A    T        0      0        2 
  14  chr14_31365074     ZHar    A    T        0      0        2 
  14  chr14_31365074   Sample    A    T        1      2        2 
  14  chr14_31367455     AAsi    G    C        1      2        2 
  14  chr14_31367455     AKia    G    C        0      0        2 
  14  chr14_31367455     AOna    G    C        0      0        2 
  14  chr14_31367455     ASom    G    C        1      2        2 
  14  chr14_31367455     HCab    G    C        0      0        2 
  14  chr14_31367455     HPrz    G    C        0      0        2 
  14  chr14_31367455     ZBoe    G    C        0      0        2 
  14  chr14_31367455     ZGre    G    C        0      0        2 
  14  chr14_31367455     ZHar    G    C        0      0        2 
  14  chr14_31367455   Sample    G    C        0      0        2 
  14  chr14_31368243     AAsi    T    A        0      0        2 
  14  chr14_31368243     AKia    T    A        0      0        2 
  14  chr14_31368243     AOna    T    A        0      0        2 
  14  chr14_31368243     ASom    T    A        0      0        2 
  14  chr14_31368243     HCab    T    A        1      2        2 
  14  chr14_31368243     HPrz    T    A      0.5      1        2 
  14  chr14_31368243     ZBoe    T    A        0      0        2 
  14  chr14_31368243     ZGre    T    A        0      0        2 
  14  chr14_31368243     ZHar    T    A        0      0        2 
  14  chr14_31368243   Sample    T    A        1      2        2 
  14  chr14_31369716     AAsi    T    A        0      0        2 
  14  chr14_31369716     AKia    T    A        1      2        2 
  14  chr14_31369716     AOna    T    A        0      0        2 
  14  chr14_31369716     ASom    T    A        0      0        2 
  14  chr14_31369716     HCab    T    A        0      0        2 
  14  chr14_31369716     HPrz    T    A        0      0        2 
  14  chr14_31369716     ZBoe    T    A        0      0        2 
  14  chr14_31369716     ZGre    T    A        0      0        2 
  14  chr14_31369716     ZHar    T    A        0      0        2 
  14  chr14_31369716   Sample    T    A        0      0        2 
  14  chr14_31385797     AAsi    T    A      0.5      1        2 
  14  chr14_31385797     AKia    T    A        0      0        2 
  14  chr14_31385797     AOna    T    A        0      0        2 
  14  chr14_31385797     ASom    T    A        0      0        2 
  14  chr14_31385797     HCab    T    A        0      0        2 
  14  chr14_31385797     HPrz    T    A        0      0        2 
  14  chr14_31385797     ZBoe    T    A        0      0        2 
  14  chr14_31385797     ZGre    T    A        0      0        2 
  14  chr14_31385797     ZHar    T    A        0      0        2 
  14  chr14_31385797   Sample    T    A        0      0        2 
  14  chr14_31397822     AAsi    G    C        0      0        2 
  14  chr14_31397822     AKia    G    C        0      0        2 
  14  chr14_31397822     AOna    G    C        0      0        2 
  14  chr14_31397822     ASom    G    C        0      0        2 
  14  chr14_31397822     HCab    G    C        1      2        2 
  14  chr14_31397822     HPrz    G    C        1      2        2 
  14  chr14_31397822     ZBoe    G    C        0      0        2 
  14  chr14_31397822     ZGre    G    C        0      0        2 
  14  chr14_31397822     ZHar    G    C        0      0        2 
  14  chr14_31397822   Sample    G    C        1      2        2 
  14  chr14_31441644     AAsi    A    T        0      0        2 
  14  chr14_31441644     AKia    A    T        0      0        2 
  14  chr14_31441644     AOna    A    T      0.5      1        2 
  14  chr14_31441644     ASom    A    T        0      0        2 
  14  chr14_31441644     HCab    A    T        0      0        2 
  14  chr14_31441644     HPrz    A    T        0      0        2 
  14  chr14_31441644     ZBoe    A    T        0      0        2 
  14  chr14_31441644     ZGre    A    T        0      0        2 
  14  chr14_31441644     ZHar    A    T        0      0        2 
  14  chr14_31441644   Sample    A    T        0      0        2 
  14  chr14_31452888     AAsi    T    A        0      0        2 
  14  chr14_31452888     AKia    T    A        0      0        2 
  14  chr14_31452888     AOna    T    A      0.5      1        2 
  14  chr14_31452888     ASom    T    A        0      0        2 
  14  chr14_31452888     HCab    T    A        0      0        2 
  14  chr14_31452888     HPrz    T    A        0      0        2 
  14  chr14_31452888     ZBoe    T    A        0      0        2 
  14  chr14_31452888     ZGre    T    A        0      0        2 
  14  chr14_31452888     ZHar    T    A        0      0        2 
  14  chr14_31452888   Sample    T    A        0      0        2 
  14  chr14_31579353     AAsi    G    T        1      2        2 
  14  chr14_31579353     AKia    G    T        0      0        2 
  14  chr14_31579353     AOna    G    T        0      0        2 
  14  chr14_31579353     ASom    G    T        1      2        2 
  14  chr14_31579353     HCab    G    T        0      0        2 
  14  chr14_31579353     HPrz    G    T        0      0        2 
  14  chr14_31579353     ZBoe    G    T        0      0        2 
  14  chr14_31579353     ZGre    G    T        0      0        2 
  14  chr14_31579353     ZHar    G    T        0      0        2 
  14  chr14_31579353   Sample    G    T        0      0        2 
  14  chr14_31618342     AAsi    G    T        0      0        2 
  14  chr14_31618342     AKia    G    T        0      0        2 
  14  chr14_31618342     AOna    G    T        0      0        2 
  14  chr14_31618342     ASom    G    T        0      0        2 
  14  chr14_31618342     HCab    G    T        0      0        2 
  14  chr14_31618342     HPrz    G    T        0      0        2 
  14  chr14_31618342     ZBoe    G    T        1      2        2 
  14  chr14_31618342     ZGre    G    T        1      2        2 
  14  chr14_31618342     ZHar    G    T        0      0        2 
  14  chr14_31618342   Sample    G    T        0      0        2 
  14  chr14_31619482     AAsi    C    A        0      0        2 
  14  chr14_31619482     AKia    C    A        0      0        2 
  14  chr14_31619482     AOna    C    A        0      0        2 
  14  chr14_31619482     ASom    C    A        0      0        2 
  14  chr14_31619482     HCab    C    A        1      2        2 
  14  chr14_31619482     HPrz    C    A        1      2        2 
  14  chr14_31619482     ZBoe    C    A        0      0        2 
  14  chr14_31619482     ZGre    C    A        0      0        2 
  14  chr14_31619482     ZHar    C    A        0      0        2 
  14  chr14_31619482   Sample    C    A        1      2        2 
  14  chr14_31634575     AAsi    G    T        0      0        2 
  14  chr14_31634575     AKia    G    T        0      0        2 
  14  chr14_31634575     AOna    G    T        0      0        2 
  14  chr14_31634575     ASom    G    T        0      0        2 
  14  chr14_31634575     HCab    G    T        1      2        2 
  14  chr14_31634575     HPrz    G    T        1      2        2 
  14  chr14_31634575     ZBoe    G    T        0      0        2 
  14  chr14_31634575     ZGre    G    T        0      0        2 
  14  chr14_31634575     ZHar    G    T        0      0        2 
  14  chr14_31634575   Sample    G    T        1      2        2 
  14  chr14_31638913     AAsi    T    A        0      0        2 
  14  chr14_31638913     AKia    T    A        0      0        2 
  14  chr14_31638913     AOna    T    A        0      0        2 
  14  chr14_31638913     ASom    T    A        0      0        2 
  14  chr14_31638913     HCab    T    A        1      2        2 
  14  chr14_31638913     HPrz    T    A        1      2        2 
  14  chr14_31638913     ZBoe    T    A        0      0        2 
  14  chr14_31638913     ZGre    T    A        0      0        2 
  14  chr14_31638913     ZHar    T    A        0      0        2 
  14  chr14_31638913   Sample    T    A        1      2        2 
  14  chr14_31643446     AAsi    G    T        0      0        2 
  14  chr14_31643446     AKia    G    T        0      0        2 
  14  chr14_31643446     AOna    G    T        0      0        2 
  14  chr14_31643446     ASom    G    T        0      0        2 
  14  chr14_31643446     HCab    G    T        1      2        2 
  14  chr14_31643446     HPrz    G    T        1      2        2 
  14  chr14_31643446     ZBoe    G    T        0      0        2 
  14  chr14_31643446     ZGre    G    T        0      0        2 
  14  chr14_31643446     ZHar    G    T        0      0        2 
  14  chr14_31643446   Sample    G    T        1      2        2 
  14  chr14_31644670     AAsi    C    A        0      0        2 
  14  chr14_31644670     AKia    C    A        1      2        2 
  14  chr14_31644670     AOna    C    A        0      0        2 
  14  chr14_31644670     ASom    C    A        0      0        2 
  14  chr14_31644670     HCab    C    A        0      0        2 
  14  chr14_31644670     HPrz    C    A        0      0        2 
  14  chr14_31644670     ZBoe    C    A        0      0        2 
  14  chr14_31644670     ZGre    C    A        0      0        2 
  14  chr14_31644670     ZHar    C    A        0      0        2 
  14  chr14_31644670   Sample    C    A        0      0        2 
  14  chr14_31654311     AAsi    T    A        0      0        2 
  14  chr14_31654311     AKia    T    A        0      0        2 
  14  chr14_31654311     AOna    T    A        0      0        2 
  14  chr14_31654311     ASom    T    A        0      0        2 
  14  chr14_31654311     HCab    T    A        1      2        2 
  14  chr14_31654311     HPrz    T    A        1      2        2 
  14  chr14_31654311     ZBoe    T    A        0      0        2 
  14  chr14_31654311     ZGre    T    A        0      0        2 
  14  chr14_31654311     ZHar    T    A        0      0        2 
  14  chr14_31654311   Sample    T    A        1      2        2 
  14  chr14_31657620     AAsi    C    G        0      0        2 
  14  chr14_31657620     AKia    C    G        0      0        2 
  14  chr14_31657620     AOna    C    G        0      0        2 
  14  chr14_31657620     ASom    C    G        0      0        2 
  14  chr14_31657620     HCab    C    G        0      0        2 
  14  chr14_31657620     HPrz    C    G        0      0        2 
  14  chr14_31657620     ZBoe    C    G      0.5      1        2 
  14  chr14_31657620     ZGre    C    G        0      0        2 
  14  chr14_31657620     ZHar    C    G        0      0        2 
  14  chr14_31657620   Sample    C    G        0      0        2 
  14  chr14_31680030     AAsi    C    A        0      0        2 
  14  chr14_31680030     AKia    C    A        0      0        2 
  14  chr14_31680030     AOna    C    A      0.5      1        2 
  14  chr14_31680030     ASom    C    A        0      0        2 
  14  chr14_31680030     HCab    C    A        0      0        2 
  14  chr14_31680030     HPrz    C    A        0      0        2 
  14  chr14_31680030     ZBoe    C    A        0      0        2 
  14  chr14_31680030     ZGre    C    A        0      0        2 
  14  chr14_31680030     ZHar    C    A        0      0        2 
  14  chr14_31680030   Sample    C    A        0      0        2 
  14  chr14_31696264     AAsi    T    G        1      2        2 
  14  chr14_31696264     AKia    T    G        0      0        2 
  14  chr14_31696264     AOna    T    G        0      0        2 
  14  chr14_31696264     ASom    T    G        1      2        2 
  14  chr14_31696264     HCab    T    G        0      0        2 
  14  chr14_31696264     HPrz    T    G        0      0        2 
  14  chr14_31696264     ZBoe    T    G        1      2        2 
  14  chr14_31696264     ZGre    T    G        1      2        2 
  14  chr14_31696264     ZHar    T    G        1      2        2 
  14  chr14_31696264   Sample    T    G        0      0        2 
  14  chr14_31696774     AAsi    C    G        0      0        2 
  14  chr14_31696774     AKia    C    G        0      0        2 
  14  chr14_31696774     AOna    C    G        0      0        2 
  14  chr14_31696774     ASom    C    G        0      0        2 
  14  chr14_31696774     HCab    C    G      0.5      1        2 
  14  chr14_31696774     HPrz    C    G        0      0        2 
  14  chr14_31696774     ZBoe    C    G        0      0        2 
  14  chr14_31696774     ZGre    C    G        0      0        2 
  14  chr14_31696774     ZHar    C    G        0      0        2 
  14  chr14_31696774   Sample    C    G        0      0        2 
  14  chr14_31715025     AAsi    C    A        0      0        2 
  14  chr14_31715025     AKia    C    A        0      0        2 
  14  chr14_31715025     AOna    C    A        0      0        2 
  14  chr14_31715025     ASom    C    A        0      0        2 
  14  chr14_31715025     HCab    C    A        1      2        2 
  14  chr14_31715025     HPrz    C    A        1      2        2 
  14  chr14_31715025     ZBoe    C    A        0      0        2 
  14  chr14_31715025     ZGre    C    A        0      0        2 
  14  chr14_31715025     ZHar    C    A        0      0        2 
  14  chr14_31715025   Sample    C    A        1      2        2 
  14  chr14_31727296     AAsi    G    C        0      0        2 
  14  chr14_31727296     AKia    G    C        0      0        2 
  14  chr14_31727296     AOna    G    C        0      0        2 
  14  chr14_31727296     ASom    G    C        0      0        2 
  14  chr14_31727296     HCab    G    C      0.5      1        2 
  14  chr14_31727296     HPrz    G    C        0      0        2 
  14  chr14_31727296     ZBoe    G    C        0      0        2 
  14  chr14_31727296     ZGre    G    C        0      0        2 
  14  chr14_31727296     ZHar    G    C        0      0        2 
  14  chr14_31727296   Sample    G    C        0      0        2 
  14  chr14_31733338     AAsi    A    C        1      2        2 
  14  chr14_31733338     AKia    A    C        0      0        2 
  14  chr14_31733338     AOna    A    C        0      0        2 
  14  chr14_31733338     ASom    A    C        1      2        2 
  14  chr14_31733338     HCab    A    C        0      0        2 
  14  chr14_31733338     HPrz    A    C        0      0        2 
  14  chr14_31733338     ZBoe    A    C        0      0        2 
  14  chr14_31733338     ZGre    A    C        0      0        2 
  14  chr14_31733338     ZHar    A    C        0      0        2 
  14  chr14_31733338   Sample    A    C        0      0        2 
  14  chr14_31747856     AAsi    G    T        0      0        2 
  14  chr14_31747856     AKia    G    T        0      0        2 
  14  chr14_31747856     AOna    G    T        0      0        2 
  14  chr14_31747856     ASom    G    T        0      0        2 
  14  chr14_31747856     HCab    G    T        1      2        2 
  14  chr14_31747856     HPrz    G    T        1      2        2 
  14  chr14_31747856     ZBoe    G    T        0      0        2 
  14  chr14_31747856     ZGre    G    T        0      0        2 
  14  chr14_31747856     ZHar    G    T        0      0        2 
  14  chr14_31747856   Sample    G    T        1      2        2 
  14  chr14_31761504     AAsi    G    C        0      0        2 
  14  chr14_31761504     AKia    G    C        0      0        2 
  14  chr14_31761504     AOna    G    C        0      0        2 
  14  chr14_31761504     ASom    G    C        0      0        2 
  14  chr14_31761504     HCab    G    C        1      2        2 
  14  chr14_31761504     HPrz    G    C        1      2        2 
  14  chr14_31761504     ZBoe    G    C        0      0        2 
  14  chr14_31761504     ZGre    G    C        0      0        2 
  14  chr14_31761504     ZHar    G    C        0      0        2 
  14  chr14_31761504   Sample    G    C        1      2        2 
  14  chr14_31766206     AAsi    A    T      0.5      1        2 
  14  chr14_31766206     AKia    A    T        0      0        2 
  14  chr14_31766206     AOna    A    T        0      0        2 
  14  chr14_31766206     ASom    A    T        0      0        2 
  14  chr14_31766206     HCab    A    T        0      0        2 
  14  chr14_31766206     HPrz    A    T        0      0        2 
  14  chr14_31766206     ZBoe    A    T        0      0        2 
  14  chr14_31766206     ZGre    A    T        0      0        2 
  14  chr14_31766206     ZHar    A    T        0      0        2 
  14  chr14_31766206   Sample    A    T        0      0        2 
  14  chr14_31770112     AAsi    G    C        0      0        2 
  14  chr14_31770112     AKia    G    C        0      0        2 
  14  chr14_31770112     AOna    G    C        0      0        2 
  14  chr14_31770112     ASom    G    C        0      0        2 
  14  chr14_31770112     HCab    G    C        1      2        2 
  14  chr14_31770112     HPrz    G    C        1      2        2 
  14  chr14_31770112     ZBoe    G    C        0      0        2 
  14  chr14_31770112     ZGre    G    C        0      0        2 
  14  chr14_31770112     ZHar    G    C        0      0        2 
  14  chr14_31770112   Sample    G    C        1      2        2 
  14  chr14_31771340     AAsi    G    C        0      0        2 
  14  chr14_31771340     AKia    G    C        0      0        2 
  14  chr14_31771340     AOna    G    C      0.5      1        2 
  14  chr14_31771340     ASom    G    C        0      0        2 
  14  chr14_31771340     HCab    G    C        0      0        2 
  14  chr14_31771340     HPrz    G    C        0      0        2 
  14  chr14_31771340     ZBoe    G    C        0      0        2 
  14  chr14_31771340     ZGre    G    C        0      0        2 
  14  chr14_31771340     ZHar    G    C        0      0        2 
  14  chr14_31771340   Sample    G    C        0      0        2 
  14  chr14_31772880     AAsi    C    G        0      0        2 
  14  chr14_31772880     AKia    C    G        0      0        2 
  14  chr14_31772880     AOna    C    G        0      0        2 
  14  chr14_31772880     ASom    C    G        0      0        2 
  14  chr14_31772880     HCab    C    G        0      0        2 
  14  chr14_31772880     HPrz    C    G        0      0        2 
  14  chr14_31772880     ZBoe    C    G        0      0        2 
  14  chr14_31772880     ZGre    C    G        1      2        2 
  14  chr14_31772880     ZHar    C    G        0      0        2 
  14  chr14_31772880   Sample    C    G        0      0        2 
  14  chr14_31774561     AAsi    T    G        0      0        2 
  14  chr14_31774561     AKia    T    G        0      0        2 
  14  chr14_31774561     AOna    T    G        0      0        2 
  14  chr14_31774561     ASom    T    G        0      0        2 
  14  chr14_31774561     HCab    T    G        0      0        2 
  14  chr14_31774561     HPrz    T    G        0      0        2 
  14  chr14_31774561     ZBoe    T    G        0      0        2 
  14  chr14_31774561     ZGre    T    G        1      2        2 
  14  chr14_31774561     ZHar    T    G        0      0        2 
  14  chr14_31774561   Sample    T    G        0      0        2 
  14  chr14_31777342     AAsi    C    G        0      0        2 
  14  chr14_31777342     AKia    C    G        0      0        2 
  14  chr14_31777342     AOna    C    G        0      0        2 
  14  chr14_31777342     ASom    C    G        0      0        2 
  14  chr14_31777342     HCab    C    G        1      2        2 
  14  chr14_31777342     HPrz    C    G        1      2        2 
  14  chr14_31777342     ZBoe    C    G        0      0        2 
  14  chr14_31777342     ZGre    C    G        0      0        2 
  14  chr14_31777342     ZHar    C    G        0      0        2 
  14  chr14_31777342   Sample    C    G        1      2        2 
  14  chr14_31780994     AAsi    T    G        0      0        2 
  14  chr14_31780994     AKia    T    G        0      0        2 
  14  chr14_31780994     AOna    T    G        0      0        2 
  14  chr14_31780994     ASom    T    G        0      0        2 
  14  chr14_31780994     HCab    T    G        1      2        2 
  14  chr14_31780994     HPrz    T    G        1      2        2 
  14  chr14_31780994     ZBoe    T    G        0      0        2 
  14  chr14_31780994     ZGre    T    G        0      0        2 
  14  chr14_31780994     ZHar    T    G        0      0        2 
  14  chr14_31780994   Sample    T    G        1      2        2 
  14  chr14_31800624     AAsi    G    T        0      0        2 
  14  chr14_31800624     AKia    G    T        0      0        2 
  14  chr14_31800624     AOna    G    T        0      0        2 
  14  chr14_31800624     ASom    G    T        0      0        2 
  14  chr14_31800624     HCab    G    T        0      0        2 
  14  chr14_31800624     HPrz    G    T        0      0        2 
  14  chr14_31800624     ZBoe    G    T      0.5      1        2 
  14  chr14_31800624     ZGre    G    T        1      2        2 
  14  chr14_31800624     ZHar    G    T        0      0        2 
  14  chr14_31800624   Sample    G    T        0      0        2 
  14  chr14_31823658     AAsi    A    C        0      0        2 
  14  chr14_31823658     AKia    A    C        0      0        2 
  14  chr14_31823658     AOna    A    C      0.5      1        2 
  14  chr14_31823658     ASom    A    C        0      0        2 
  14  chr14_31823658     HCab    A    C        0      0        2 
  14  chr14_31823658     HPrz    A    C        0      0        2 
  14  chr14_31823658     ZBoe    A    C        0      0        2 
  14  chr14_31823658     ZGre    A    C        0      0        2 
  14  chr14_31823658     ZHar    A    C        0      0        2 
  14  chr14_31823658   Sample    A    C        0      0        2 
  14  chr14_31837810     AAsi    G    C        0      0        2 
  14  chr14_31837810     AKia    G    C        0      0        2 
  14  chr14_31837810     AOna    G    C        0      0        2 
  14  chr14_31837810     ASom    G    C        0      0        2 
  14  chr14_31837810     HCab    G    C        1      2        2 
  14  chr14_31837810     HPrz    G    C        1      2        2 
  14  chr14_31837810     ZBoe    G    C        0      0        2 
  14  chr14_31837810     ZGre    G    C        0      0        2 
  14  chr14_31837810     ZHar    G    C        0      0        2 
  14  chr14_31837810   Sample    G    C        1      2        2 
  14  chr14_31844099     AAsi    G    T        0      0        2 
  14  chr14_31844099     AKia    G    T        0      0        2 
  14  chr14_31844099     AOna    G    T        0      0        2 
  14  chr14_31844099     ASom    G    T        0      0        2 
  14  chr14_31844099     HCab    G    T        0      0        2 
  14  chr14_31844099     HPrz    G    T        0      0        2 
  14  chr14_31844099     ZBoe    G    T        0      0        2 
  14  chr14_31844099     ZGre    G    T      0.5      1        2 
  14  chr14_31844099     ZHar    G    T        0      0        2 
  14  chr14_31844099   Sample    G    T        0      0        2 
  14  chr14_31859726     AAsi    A    T        0      0        2 
  14  chr14_31859726     AKia    A    T        0      0        2 
  14  chr14_31859726     AOna    A    T        0      0        2 
  14  chr14_31859726     ASom    A    T        0      0        2 
  14  chr14_31859726     HCab    A    T        0      0        2 
  14  chr14_31859726     HPrz    A    T        0      0        2 
  14  chr14_31859726     ZBoe    A    T        0      0        2 
  14  chr14_31859726     ZGre    A    T        0      0        2 
  14  chr14_31859726     ZHar    A    T        1      2        2 
  14  chr14_31859726   Sample    A    T        0      0        2 
  14  chr14_31867994     AAsi    C    G        1      2        2 
  14  chr14_31867994     AKia    C    G        0      0        2 
  14  chr14_31867994     AOna    C    G        0      0        2 
  14  chr14_31867994     ASom    C    G        1      2        2 
  14  chr14_31867994     HCab    C    G        0      0        2 
  14  chr14_31867994     HPrz    C    G        0      0        2 
  14  chr14_31867994     ZBoe    C    G        0      0        2 
  14  chr14_31867994     ZGre    C    G        0      0        2 
  14  chr14_31867994     ZHar    C    G        0      0        2 
  14  chr14_31867994   Sample    C    G        0      0        2 
  14  chr14_31885903     AAsi    G    T        0      0        2 
  14  chr14_31885903     AKia    G    T        1      2        2 
  14  chr14_31885903     AOna    G    T      0.5      1        2 
  14  chr14_31885903     ASom    G    T        0      0        2 
  14  chr14_31885903     HCab    G    T        0      0        2 
  14  chr14_31885903     HPrz    G    T        0      0        2 
  14  chr14_31885903     ZBoe    G    T        0      0        2 
  14  chr14_31885903     ZGre    G    T        0      0        2 
  14  chr14_31885903     ZHar    G    T        0      0        2 
  14  chr14_31885903   Sample    G    T        0      0        2 
  14  chr14_31896074     AAsi    C    G        0      0        2 
  14  chr14_31896074     AKia    C    G        0      0        2 
  14  chr14_31896074     AOna    C    G        0      0        2 
  14  chr14_31896074     ASom    C    G        0      0        2 
  14  chr14_31896074     HCab    C    G        1      2        2 
  14  chr14_31896074     HPrz    C    G        1      2        2 
  14  chr14_31896074     ZBoe    C    G        0      0        2 
  14  chr14_31896074     ZGre    C    G        0      0        2 
  14  chr14_31896074     ZHar    C    G        0      0        2 
  14  chr14_31896074   Sample    C    G        1      2        2 
  14  chr14_31901878     AAsi    A    T        0      0        2 
  14  chr14_31901878     AKia    A    T        0      0        2 
  14  chr14_31901878     AOna    A    T      0.5      1        2 
  14  chr14_31901878     ASom    A    T        0      0        2 
  14  chr14_31901878     HCab    A    T        0      0        2 
  14  chr14_31901878     HPrz    A    T        0      0        2 
  14  chr14_31901878     ZBoe    A    T        0      0        2 
  14  chr14_31901878     ZGre    A    T        0      0        2 
  14  chr14_31901878     ZHar    A    T        0      0        2 
  14  chr14_31901878   Sample    A    T        0      0        2 
  14  chr14_31919654     AAsi    T    G        0      0        2 
  14  chr14_31919654     AKia    T    G        0      0        2 
  14  chr14_31919654     AOna    T    G        0      0        2 
  14  chr14_31919654     ASom    T    G        0      0        2 
  14  chr14_31919654     HCab    T    G        1      2        2 
  14  chr14_31919654     HPrz    T    G        1      2        2 
  14  chr14_31919654     ZBoe    T    G        0      0        2 
  14  chr14_31919654     ZGre    T    G        0      0        2 
  14  chr14_31919654     ZHar    T    G        0      0        2 
  14  chr14_31919654   Sample    T    G        1      2        2 
  14  chr14_31929447     AAsi    T    G        0      0        2 
  14  chr14_31929447     AKia    T    G        0      0        2 
  14  chr14_31929447     AOna    T    G        0      0        2 
  14  chr14_31929447     ASom    T    G        0      0        2 
  14  chr14_31929447     HCab    T    G        1      2        2 
  14  chr14_31929447     HPrz    T    G        1      2        2 
  14  chr14_31929447     ZBoe    T    G        0      0        2 
  14  chr14_31929447     ZGre    T    G        0      0        2 
  14  chr14_31929447     ZHar    T    G        0      0        2 
  14  chr14_31929447   Sample    T    G        1      2        2 
  14  chr14_31936322     AAsi    G    C        1      2        2 
  14  chr14_31936322     AKia    G    C        0      0        2 
  14  chr14_31936322     AOna    G    C        0      0        2 
  14  chr14_31936322     ASom    G    C        1      2        2 
  14  chr14_31936322     HCab    G    C        0      0        2 
  14  chr14_31936322     HPrz    G    C        0      0        2 
  14  chr14_31936322     ZBoe    G    C        0      0        2 
  14  chr14_31936322     ZGre    G    C        0      0        2 
  14  chr14_31936322     ZHar    G    C        0      0        2 
  14  chr14_31936322   Sample    G    C        0      0        2 
  14  chr14_31956136     AAsi    T    G        0      0        2 
  14  chr14_31956136     AKia    T    G        0      0        2 
  14  chr14_31956136     AOna    T    G        0      0        2 
  14  chr14_31956136     ASom    T    G        0      0        2 
  14  chr14_31956136     HCab    T    G        0      0        2 
  14  chr14_31956136     HPrz    T    G        0      0        2 
  14  chr14_31956136     ZBoe    T    G        1      2        2 
  14  chr14_31956136     ZGre    T    G        0      0        2 
  14  chr14_31956136     ZHar    T    G        0      0        2 
  14  chr14_31956136   Sample    T    G        0      0        2 
  14  chr14_31968428     AAsi    T    G        0      0        2 
  14  chr14_31968428     AKia    T    G        1      2        2 
  14  chr14_31968428     AOna    T    G      0.5      1        2 
  14  chr14_31968428     ASom    T    G        0      0        2 
  14  chr14_31968428     HCab    T    G        0      0        2 
  14  chr14_31968428     HPrz    T    G        0      0        2 
  14  chr14_31968428     ZBoe    T    G        0      0        2 
  14  chr14_31968428     ZGre    T    G        0      0        2 
  14  chr14_31968428     ZHar    T    G        0      0        2 
  14  chr14_31968428   Sample    T    G        0      0        2 
  14  chr14_31979102     AAsi    T    G        0      0        2 
  14  chr14_31979102     AKia    T    G        1      2        2 
  14  chr14_31979102     AOna    T    G        0      0        2 
  14  chr14_31979102     ASom    T    G        0      0        2 
  14  chr14_31979102     HCab    T    G        0      0        2 
  14  chr14_31979102     HPrz    T    G        0      0        2 
  14  chr14_31979102     ZBoe    T    G        0      0        2 
  14  chr14_31979102     ZGre    T    G        0      0        2 
  14  chr14_31979102     ZHar    T    G        0      0        2 
  14  chr14_31979102   Sample    T    G        0      0        2 
  14  chr14_31983406     AAsi    G    T        0      0        2 
  14  chr14_31983406     AKia    G    T        0      0        2 
  14  chr14_31983406     AOna    G    T        1      2        2 
  14  chr14_31983406     ASom    G    T        0      0        2 
  14  chr14_31983406     HCab    G    T        0      0        2 
  14  chr14_31983406     HPrz    G    T        0      0        2 
  14  chr14_31983406     ZBoe    G    T        0      0        2 
  14  chr14_31983406     ZGre    G    T        0      0        2 
  14  chr14_31983406     ZHar    G    T        0      0        2 
  14  chr14_31983406   Sample    G    T        0      0        2 
  14  chr14_32000022     AAsi    A    C      0.5      1        2 
  14  chr14_32000022     AKia    A    C        0      0        2 
  14  chr14_32000022     AOna    A    C        0      0        2 
  14  chr14_32000022     ASom    A    C        0      0        2 
  14  chr14_32000022     HCab    A    C        0      0        2 
  14  chr14_32000022     HPrz    A    C        0      0        2 
  14  chr14_32000022     ZBoe    A    C        0      0        2 
  14  chr14_32000022     ZGre    A    C        0      0        2 
  14  chr14_32000022     ZHar    A    C        0      0        2 
  14  chr14_32000022   Sample    A    C        0      0        2 
  14  chr14_32049900     AAsi    A    C        0      0        2 
  14  chr14_32049900     AKia    A    C        0      0        2 
  14  chr14_32049900     AOna    A    C        0      0        2 
  14  chr14_32049900     ASom    A    C        0      0        2 
  14  chr14_32049900     HCab    A    C        0      0        2 
  14  chr14_32049900     HPrz    A    C        0      0        2 
  14  chr14_32049900     ZBoe    A    C        0      0        2 
  14  chr14_32049900     ZGre    A    C        0      0        2 
  14  chr14_32049900     ZHar    A    C        1      2        2 
  14  chr14_32049900   Sample    A    C        0      0        2 
  14  chr14_32054711     AAsi    G    C        0      0        2 
  14  chr14_32054711     AKia    G    C        0      0        2 
  14  chr14_32054711     AOna    G    C        0      0        2 
  14  chr14_32054711     ASom    G    C        0      0        2 
  14  chr14_32054711     HCab    G    C        0      0        2 
  14  chr14_32054711     HPrz    G    C      0.5      1        2 
  14  chr14_32054711     ZBoe    G    C        0      0        2 
  14  chr14_32054711     ZGre    G    C        0      0        2 
  14  chr14_32054711     ZHar    G    C        0      0        2 
  14  chr14_32054711   Sample    G    C        0      0        2 
  14  chr14_32063829     AAsi    C    A        0      0        2 
  14  chr14_32063829     AKia    C    A        0      0        2 
  14  chr14_32063829     AOna    C    A        0      0        2 
  14  chr14_32063829     ASom    C    A        0      0        2 
  14  chr14_32063829     HCab    C    A        0      0        2 
  14  chr14_32063829     HPrz    C    A        0      0        2 
  14  chr14_32063829     ZBoe    C    A        1      2        2 
  14  chr14_32063829     ZGre    C    A        1      2        2 
  14  chr14_32063829     ZHar    C    A        1      2        2 
  14  chr14_32063829   Sample    C    A        0      0        2 
  14  chr14_32068133     AAsi    G    T      0.5      1        2 
  14  chr14_32068133     AKia    G    T        0      0        2 
  14  chr14_32068133     AOna    G    T        0      0        2 
  14  chr14_32068133     ASom    G    T        0      0        2 
  14  chr14_32068133     HCab    G    T        0      0        2 
  14  chr14_32068133     HPrz    G    T        0      0        2 
  14  chr14_32068133     ZBoe    G    T        0      0        2 
  14  chr14_32068133     ZGre    G    T        0      0        2 
  14  chr14_32068133     ZHar    G    T        0      0        2 
  14  chr14_32068133   Sample    G    T        0      0        2 
  14  chr14_32074800     AAsi    T    A        1      2        2 
  14  chr14_32074800     AKia    T    A        0      0        2 
  14  chr14_32074800     AOna    T    A        0      0        2 
  14  chr14_32074800     ASom    T    A        1      2        2 
  14  chr14_32074800     HCab    T    A        0      0        2 
  14  chr14_32074800     HPrz    T    A        0      0        2 
  14  chr14_32074800     ZBoe    T    A        0      0        2 
  14  chr14_32074800     ZGre    T    A        0      0        2 
  14  chr14_32074800     ZHar    T    A        0      0        2 
  14  chr14_32074800   Sample    T    A        0      0        2 
  14  chr14_32080686     AAsi    A    C        0      0        2 
  14  chr14_32080686     AKia    A    C        0      0        2 
  14  chr14_32080686     AOna    A    C        1      2        2 
  14  chr14_32080686     ASom    A    C        0      0        2 
  14  chr14_32080686     HCab    A    C        0      0        2 
  14  chr14_32080686     HPrz    A    C        0      0        2 
  14  chr14_32080686     ZBoe    A    C        1      2        2 
  14  chr14_32080686     ZGre    A    C        0      0        2 
  14  chr14_32080686     ZHar    A    C        1      2        2 
  14  chr14_32080686   Sample    A    C        0      0        2 
  14  chr14_32106754     AAsi    G    C        0      0        2 
  14  chr14_32106754     AKia    G    C        0      0        2 
  14  chr14_32106754     AOna    G    C        0      0        2 
  14  chr14_32106754     ASom    G    C        0      0        2 
  14  chr14_32106754     HCab    G    C        1      2        2 
  14  chr14_32106754     HPrz    G    C        1      2        2 
  14  chr14_32106754     ZBoe    G    C        0      0        2 
  14  chr14_32106754     ZGre    G    C        0      0        2 
  14  chr14_32106754     ZHar    G    C        0      0        2 
  14  chr14_32106754   Sample    G    C        1      2        2 
  14  chr14_32108270     AAsi    A    C        0      0        2 
  14  chr14_32108270     AKia    A    C        0      0        2 
  14  chr14_32108270     AOna    A    C        0      0        2 
  14  chr14_32108270     ASom    A    C        0      0        2 
  14  chr14_32108270     HCab    A    C        0      0        2 
  14  chr14_32108270     HPrz    A    C        0      0        2 
  14  chr14_32108270     ZBoe    A    C        0      0        2 
  14  chr14_32108270     ZGre    A    C        0      0        2 
  14  chr14_32108270     ZHar    A    C        1      2        2 
  14  chr14_32108270   Sample    A    C        0      0        2 
  14  chr14_32164750     AAsi    C    A        0      0        2 
  14  chr14_32164750     AKia    C    A        0      0        2 
  14  chr14_32164750     AOna    C    A        0      0        2 
  14  chr14_32164750     ASom    C    A        0      0        2 
  14  chr14_32164750     HCab    C    A        0      0        2 
  14  chr14_32164750     HPrz    C    A        0      0        2 
  14  chr14_32164750     ZBoe    C    A      0.5      1        2 
  14  chr14_32164750     ZGre    C    A        0      0        2 
  14  chr14_32164750     ZHar    C    A        0      0        2 
  14  chr14_32164750   Sample    C    A        0      0        2 
  14  chr14_32175979     AAsi    A    T        0      0        2 
  14  chr14_32175979     AKia    A    T        0      0        2 
  14  chr14_32175979     AOna    A    T        0      0        2 
  14  chr14_32175979     ASom    A    T        0      0        2 
  14  chr14_32175979     HCab    A    T        1      2        2 
  14  chr14_32175979     HPrz    A    T        1      2        2 
  14  chr14_32175979     ZBoe    A    T        0      0        2 
  14  chr14_32175979     ZGre    A    T        0      0        2 
  14  chr14_32175979     ZHar    A    T        0      0        2 
  14  chr14_32175979   Sample    A    T        1      2        2 
  14  chr14_32189618     AAsi    T    A        0      0        2 
  14  chr14_32189618     AKia    T    A        0      0        2 
  14  chr14_32189618     AOna    T    A        0      0        2 
  14  chr14_32189618     ASom    T    A        0      0        2 
  14  chr14_32189618     HCab    T    A        0      0        2 
  14  chr14_32189618     HPrz    T    A        0      0        2 
  14  chr14_32189618     ZBoe    T    A        0      0        2 
  14  chr14_32189618     ZGre    T    A        1      2        2 
  14  chr14_32189618     ZHar    T    A        0      0        2 
  14  chr14_32189618   Sample    T    A        0      0        2 
  14  chr14_32200604     AAsi    G    C        0      0        2 
  14  chr14_32200604     AKia    G    C        1      2        2 
  14  chr14_32200604     AOna    G    C      0.5      1        2 
  14  chr14_32200604     ASom    G    C        0      0        2 
  14  chr14_32200604     HCab    G    C        0      0        2 
  14  chr14_32200604     HPrz    G    C        0      0        2 
  14  chr14_32200604     ZBoe    G    C        0      0        2 
  14  chr14_32200604     ZGre    G    C        0      0        2 
  14  chr14_32200604     ZHar    G    C        0      0        2 
  14  chr14_32200604   Sample    G    C        0      0        2 
  14  chr14_32237217     AAsi    T    G        0      0        2 
  14  chr14_32237217     AKia    T    G        0      0        2 
  14  chr14_32237217     AOna    T    G        0      0        2 
  14  chr14_32237217     ASom    T    G        0      0        2 
  14  chr14_32237217     HCab    T    G        1      2        2 
  14  chr14_32237217     HPrz    T    G        1      2        2 
  14  chr14_32237217     ZBoe    T    G        0      0        2 
  14  chr14_32237217     ZGre    T    G        0      0        2 
  14  chr14_32237217     ZHar    T    G        0      0        2 
  14  chr14_32237217   Sample    T    G        1      2        2 
  14  chr14_32240661     AAsi    C    G        0      0        2 
  14  chr14_32240661     AKia    C    G        0      0        2 
  14  chr14_32240661     AOna    C    G        0      0        2 
  14  chr14_32240661     ASom    C    G        0      0        2 
  14  chr14_32240661     HCab    C    G        0      0        2 
  14  chr14_32240661     HPrz    C    G        0      0        2 
  14  chr14_32240661     ZBoe    C    G      0.5      1        2 
  14  chr14_32240661     ZGre    C    G        0      0        2 
  14  chr14_32240661     ZHar    C    G        0      0        2 
  14  chr14_32240661   Sample    C    G        0      0        2 
  14  chr14_32245372     AAsi    C    G        0      0        2 
  14  chr14_32245372     AKia    C    G        1      2        2 
  14  chr14_32245372     AOna    C    G        0      0        2 
  14  chr14_32245372     ASom    C    G        0      0        2 
  14  chr14_32245372     HCab    C    G        0      0        2 
  14  chr14_32245372     HPrz    C    G        0      0        2 
  14  chr14_32245372     ZBoe    C    G        0      0        2 
  14  chr14_32245372     ZGre    C    G        0      0        2 
  14  chr14_32245372     ZHar    C    G        0      0        2 
  14  chr14_32245372   Sample    C    G        0      0        2 
  14  chr14_32248658     AAsi    G    T        0      0        2 
  14  chr14_32248658     AKia    G    T        0      0        2 
  14  chr14_32248658     AOna    G    T        0      0        2 
  14  chr14_32248658     ASom    G    T        0      0        2 
  14  chr14_32248658     HCab    G    T        0      0        2 
  14  chr14_32248658     HPrz    G    T        0      0        2 
  14  chr14_32248658     ZBoe    G    T        0      0        2 
  14  chr14_32248658     ZGre    G    T        1      2        2 
  14  chr14_32248658     ZHar    G    T        0      0        2 
  14  chr14_32248658   Sample    G    T        0      0        2 
  14  chr14_32251030     AAsi    A    T        0      0        2 
  14  chr14_32251030     AKia    A    T        0      0        2 
  14  chr14_32251030     AOna    A    T        0      0        2 
  14  chr14_32251030     ASom    A    T        0      0        2 
  14  chr14_32251030     HCab    A    T      0.5      1        2 
  14  chr14_32251030     HPrz    A    T        0      0        2 
  14  chr14_32251030     ZBoe    A    T        0      0        2 
  14  chr14_32251030     ZGre    A    T        0      0        2 
  14  chr14_32251030     ZHar    A    T        0      0        2 
  14  chr14_32251030   Sample    A    T        0      0        2 
  14  chr14_32270089     AAsi    T    A        0      0        2 
  14  chr14_32270089     AKia    T    A        0      0        2 
  14  chr14_32270089     AOna    T    A      0.5      1        2 
  14  chr14_32270089     ASom    T    A        0      0        2 
  14  chr14_32270089     HCab    T    A        0      0        2 
  14  chr14_32270089     HPrz    T    A        0      0        2 
  14  chr14_32270089     ZBoe    T    A        0      0        2 
  14  chr14_32270089     ZGre    T    A        0      0        2 
  14  chr14_32270089     ZHar    T    A        0      0        2 
  14  chr14_32270089   Sample    T    A        0      0        2 
  14  chr14_32272056     AAsi    A    C        0      0        2 
  14  chr14_32272056     AKia    A    C        1      2        2 
  14  chr14_32272056     AOna    A    C        0      0        2 
  14  chr14_32272056     ASom    A    C        0      0        2 
  14  chr14_32272056     HCab    A    C        0      0        2 
  14  chr14_32272056     HPrz    A    C        0      0        2 
  14  chr14_32272056     ZBoe    A    C        0      0        2 
  14  chr14_32272056     ZGre    A    C        0      0        2 
  14  chr14_32272056     ZHar    A    C        0      0        2 
  14  chr14_32272056   Sample    A    C        0      0        2 
  14  chr14_32279718     AAsi    C    G      0.5      1        2 
  14  chr14_32279718     AKia    C    G        0      0        2 
  14  chr14_32279718     AOna    C    G        0      0        2 
  14  chr14_32279718     ASom    C    G        0      0        2 
  14  chr14_32279718     HCab    C    G        0      0        2 
  14  chr14_32279718     HPrz    C    G        0      0        2 
  14  chr14_32279718     ZBoe    C    G        0      0        2 
  14  chr14_32279718     ZGre    C    G        0      0        2 
  14  chr14_32279718     ZHar    C    G        0      0        2 
  14  chr14_32279718   Sample    C    G        0      0        2 
  14  chr14_32298428     AAsi    A    T        0      0        2 
  14  chr14_32298428     AKia    A    T        0      0        2 
  14  chr14_32298428     AOna    A    T        0      0        2 
  14  chr14_32298428     ASom    A    T        0      0        2 
  14  chr14_32298428     HCab    A    T        1      2        2 
  14  chr14_32298428     HPrz    A    T        1      2        2 
  14  chr14_32298428     ZBoe    A    T        0      0        2 
  14  chr14_32298428     ZGre    A    T        0      0        2 
  14  chr14_32298428     ZHar    A    T        0      0        2 
  14  chr14_32298428   Sample    A    T        1      2        2 
  14  chr14_32320696     AAsi    T    G        0      0        2 
  14  chr14_32320696     AKia    T    G      0.5      1        2 
  14  chr14_32320696     AOna    T    G        1      2        2 
  14  chr14_32320696     ASom    T    G        0      0        2 
  14  chr14_32320696     HCab    T    G        0      0        2 
  14  chr14_32320696     HPrz    T    G        0      0        2 
  14  chr14_32320696     ZBoe    T    G        0      0        2 
  14  chr14_32320696     ZGre    T    G        0      0        2 
  14  chr14_32320696     ZHar    T    G        0      0        2 
  14  chr14_32320696   Sample    T    G        0      0        2 
  14  chr14_32324972     AAsi    G    C        0      0        2 
  14  chr14_32324972     AKia    G    C        0      0        2 
  14  chr14_32324972     AOna    G    C        0      0        2 
  14  chr14_32324972     ASom    G    C        0      0        2 
  14  chr14_32324972     HCab    G    C        1      2        2 
  14  chr14_32324972     HPrz    G    C        1      2        2 
  14  chr14_32324972     ZBoe    G    C        0      0        2 
  14  chr14_32324972     ZGre    G    C        0      0        2 
  14  chr14_32324972     ZHar    G    C        0      0        2 
  14  chr14_32324972   Sample    G    C        1      2        2 
  14  chr14_32329430     AAsi    G    T        0      0        2 
  14  chr14_32329430     AKia    G    T        0      0        2 
  14  chr14_32329430     AOna    G    T        0      0        2 
  14  chr14_32329430     ASom    G    T        0      0        2 
  14  chr14_32329430     HCab    G    T        0      0        2 
  14  chr14_32329430     HPrz    G    T        0      0        2 
  14  chr14_32329430     ZBoe    G    T        0      0        2 
  14  chr14_32329430     ZGre    G    T      0.5      1        2 
  14  chr14_32329430     ZHar    G    T        0      0        2 
  14  chr14_32329430   Sample    G    T        0      0        2 
  14  chr14_32336566     AAsi    G    C        0      0        2 
  14  chr14_32336566     AKia    G    C        0      0        2 
  14  chr14_32336566     AOna    G    C        0      0        2 
  14  chr14_32336566     ASom    G    C        0      0        2 
  14  chr14_32336566     HCab    G    C        1      2        2 
  14  chr14_32336566     HPrz    G    C        1      2        2 
  14  chr14_32336566     ZBoe    G    C        0      0        2 
  14  chr14_32336566     ZGre    G    C        0      0        2 
  14  chr14_32336566     ZHar    G    C        0      0        2 
  14  chr14_32336566   Sample    G    C        1      2        2 
  14  chr14_32342501     AAsi    A    C        0      0        2 
  14  chr14_32342501     AKia    A    C        0      0        2 
  14  chr14_32342501     AOna    A    C        0      0        2 
  14  chr14_32342501     ASom    A    C        0      0        2 
  14  chr14_32342501     HCab    A    C        0      0        2 
  14  chr14_32342501     HPrz    A    C        0      0        2 
  14  chr14_32342501     ZBoe    A    C        0      0        2 
  14  chr14_32342501     ZGre    A    C        1      2        2 
  14  chr14_32342501     ZHar    A    C        0      0        2 
  14  chr14_32342501   Sample    A    C        0      0        2 
  14  chr14_32350822     AAsi    T    G        1      2        2 
  14  chr14_32350822     AKia    T    G        0      0        2 
  14  chr14_32350822     AOna    T    G        0      0        2 
  14  chr14_32350822     ASom    T    G        0      0        2 
  14  chr14_32350822     HCab    T    G        0      0        2 
  14  chr14_32350822     HPrz    T    G        0      0        2 
  14  chr14_32350822     ZBoe    T    G        0      0        2 
  14  chr14_32350822     ZGre    T    G        0      0        2 
  14  chr14_32350822     ZHar    T    G        0      0        2 
  14  chr14_32350822   Sample    T    G        0      0        2 
  14  chr14_32353867     AAsi    T    G        0      0        2 
  14  chr14_32353867     AKia    T    G        0      0        2 
  14  chr14_32353867     AOna    T    G        0      0        2 
  14  chr14_32353867     ASom    T    G        0      0        2 
  14  chr14_32353867     HCab    T    G        1      2        2 
  14  chr14_32353867     HPrz    T    G        1      2        2 
  14  chr14_32353867     ZBoe    T    G        0      0        2 
  14  chr14_32353867     ZGre    T    G        0      0        2 
  14  chr14_32353867     ZHar    T    G        0      0        2 
  14  chr14_32353867   Sample    T    G        1      2        2 
  14  chr14_32363092     AAsi    A    C        1      2        2 
  14  chr14_32363092     AKia    A    C        0      0        2 
  14  chr14_32363092     AOna    A    C        0      0        2 
  14  chr14_32363092     ASom    A    C        1      2        2 
  14  chr14_32363092     HCab    A    C        0      0        2 
  14  chr14_32363092     HPrz    A    C        0      0        2 
  14  chr14_32363092     ZBoe    A    C        0      0        2 
  14  chr14_32363092     ZGre    A    C        0      0        2 
  14  chr14_32363092     ZHar    A    C        0      0        2 
  14  chr14_32363092   Sample    A    C        0      0        2 
  14  chr14_32391637     AAsi    A    T        0      0        2 
  14  chr14_32391637     AKia    A    T        0      0        2 
  14  chr14_32391637     AOna    A    T      0.5      1        2 
  14  chr14_32391637     ASom    A    T        0      0        2 
  14  chr14_32391637     HCab    A    T        0      0        2 
  14  chr14_32391637     HPrz    A    T        0      0        2 
  14  chr14_32391637     ZBoe    A    T        0      0        2 
  14  chr14_32391637     ZGre    A    T        0      0        2 
  14  chr14_32391637     ZHar    A    T        0      0        2 
  14  chr14_32391637   Sample    A    T        0      0        2 
  14  chr14_32391790     AAsi    C    A      0.5      1        2 
  14  chr14_32391790     AKia    C    A        0      0        2 
  14  chr14_32391790     AOna    C    A        0      0        2 
  14  chr14_32391790     ASom    C    A        1      2        2 
  14  chr14_32391790     HCab    C    A        0      0        2 
  14  chr14_32391790     HPrz    C    A        0      0        2 
  14  chr14_32391790     ZBoe    C    A        0      0        2 
  14  chr14_32391790     ZGre    C    A        0      0        2 
  14  chr14_32391790     ZHar    C    A        0      0        2 
  14  chr14_32391790   Sample    C    A        0      0        2 
  14  chr14_32411825     AAsi    C    A        0      0        2 
  14  chr14_32411825     AKia    C    A        0      0        2 
  14  chr14_32411825     AOna    C    A        0      0        2 
  14  chr14_32411825     ASom    C    A        0      0        2 
  14  chr14_32411825     HCab    C    A        1      2        2 
  14  chr14_32411825     HPrz    C    A        1      2        2 
  14  chr14_32411825     ZBoe    C    A        0      0        2 
  14  chr14_32411825     ZGre    C    A        0      0        2 
  14  chr14_32411825     ZHar    C    A        0      0        2 
  14  chr14_32411825   Sample    C    A        1      2        2 
  14  chr14_32413855     AAsi    A    C        1      2        2 
  14  chr14_32413855     AKia    A    C        0      0        2 
  14  chr14_32413855     AOna    A    C        0      0        2 
  14  chr14_32413855     ASom    A    C        1      2        2 
  14  chr14_32413855     HCab    A    C        0      0        2 
  14  chr14_32413855     HPrz    A    C        0      0        2 
  14  chr14_32413855     ZBoe    A    C        0      0        2 
  14  chr14_32413855     ZGre    A    C        0      0        2 
  14  chr14_32413855     ZHar    A    C        0      0        2 
  14  chr14_32413855   Sample    A    C        0      0        2 
  14  chr14_32415690     AAsi    G    T        0      0        2 
  14  chr14_32415690     AKia    G    T        0      0        2 
  14  chr14_32415690     AOna    G    T        0      0        2 
  14  chr14_32415690     ASom    G    T        0      0        2 
  14  chr14_32415690     HCab    G    T      0.5      1        2 
  14  chr14_32415690     HPrz    G    T        0      0        2 
  14  chr14_32415690     ZBoe    G    T        0      0        2 
  14  chr14_32415690     ZGre    G    T        0      0        2 
  14  chr14_32415690     ZHar    G    T        0      0        2 
  14  chr14_32415690   Sample    G    T        0      0        2 
  14  chr14_32417918     AAsi    C    G        0      0        2 
  14  chr14_32417918     AKia    C    G        0      0        2 
  14  chr14_32417918     AOna    C    G        0      0        2 
  14  chr14_32417918     ASom    C    G        0      0        2 
  14  chr14_32417918     HCab    C    G        1      2        2 
  14  chr14_32417918     HPrz    C    G        1      2        2 
  14  chr14_32417918     ZBoe    C    G        0      0        2 
  14  chr14_32417918     ZGre    C    G        0      0        2 
  14  chr14_32417918     ZHar    C    G        0      0        2 
  14  chr14_32417918   Sample    C    G        1      2        2 
  14  chr14_32431536     AAsi    T    G        1      2        2 
  14  chr14_32431536     AKia    T    G        0      0        2 
  14  chr14_32431536     AOna    T    G        0      0        2 
  14  chr14_32431536     ASom    T    G        0      0        2 
  14  chr14_32431536     HCab    T    G        0      0        2 
  14  chr14_32431536     HPrz    T    G        0      0        2 
  14  chr14_32431536     ZBoe    T    G        0      0        2 
  14  chr14_32431536     ZGre    T    G        0      0        2 
  14  chr14_32431536     ZHar    T    G        0      0        2 
  14  chr14_32431536   Sample    T    G        0      0        2 
  14  chr14_32437887     AAsi    G    C        0      0        2 
  14  chr14_32437887     AKia    G    C      0.5      1        2 
  14  chr14_32437887     AOna    G    C        0      0        2 
  14  chr14_32437887     ASom    G    C        0      0        2 
  14  chr14_32437887     HCab    G    C        0      0        2 
  14  chr14_32437887     HPrz    G    C        0      0        2 
  14  chr14_32437887     ZBoe    G    C        0      0        2 
  14  chr14_32437887     ZGre    G    C        0      0        2 
  14  chr14_32437887     ZHar    G    C        0      0        2 
  14  chr14_32437887   Sample    G    C        0      0        2 
  14  chr14_32449433     AAsi    T    A        0      0        2 
  14  chr14_32449433     AKia    T    A        0      0        2 
  14  chr14_32449433     AOna    T    A        0      0        2 
  14  chr14_32449433     ASom    T    A        0      0        2 
  14  chr14_32449433     HCab    T    A        0      0        2 
  14  chr14_32449433     HPrz    T    A        0      0        2 
  14  chr14_32449433     ZBoe    T    A        0      0        2 
  14  chr14_32449433     ZGre    T    A        0      0        2 
  14  chr14_32449433     ZHar    T    A        1      2        2 
  14  chr14_32449433   Sample    T    A        0      0        2 
  14  chr14_32450344     AAsi    C    G        0      0        2 
  14  chr14_32450344     AKia    C    G        0      0        2 
  14  chr14_32450344     AOna    C    G      0.5      1        2 
  14  chr14_32450344     ASom    C    G        0      0        2 
  14  chr14_32450344     HCab    C    G        0      0        2 
  14  chr14_32450344     HPrz    C    G        0      0        2 
  14  chr14_32450344     ZBoe    C    G        0      0        2 
  14  chr14_32450344     ZGre    C    G        0      0        2 
  14  chr14_32450344     ZHar    C    G        0      0        2 
  14  chr14_32450344   Sample    C    G        0      0        2 
  14  chr14_32469795     AAsi    C    G        0      0        2 
  14  chr14_32469795     AKia    C    G        0      0        2 
  14  chr14_32469795     AOna    C    G        0      0        2 
  14  chr14_32469795     ASom    C    G        0      0        2 
  14  chr14_32469795     HCab    C    G        0      0        2 
  14  chr14_32469795     HPrz    C    G        0      0        2 
  14  chr14_32469795     ZBoe    C    G        1      2        2 
  14  chr14_32469795     ZGre    C    G        0      0        2 
  14  chr14_32469795     ZHar    C    G        0      0        2 
  14  chr14_32469795   Sample    C    G        0      0        2 
  14  chr14_32512864     AAsi    T    A        0      0        2 
  14  chr14_32512864     AKia    T    A        0      0        2 
  14  chr14_32512864     AOna    T    A        0      0        2 
  14  chr14_32512864     ASom    T    A        0      0        2 
  14  chr14_32512864     HCab    T    A        1      2        2 
  14  chr14_32512864     HPrz    T    A        1      2        2 
  14  chr14_32512864     ZBoe    T    A        0      0        2 
  14  chr14_32512864     ZGre    T    A        0      0        2 
  14  chr14_32512864     ZHar    T    A        0      0        2 
  14  chr14_32512864   Sample    T    A        1      2        2 
  14  chr14_32513532     AAsi    C    A        0      0        2 
  14  chr14_32513532     AKia    C    A        0      0        2 
  14  chr14_32513532     AOna    C    A        0      0        2 
  14  chr14_32513532     ASom    C    A        0      0        2 
  14  chr14_32513532     HCab    C    A        1      2        2 
  14  chr14_32513532     HPrz    C    A        1      2        2 
  14  chr14_32513532     ZBoe    C    A        0      0        2 
  14  chr14_32513532     ZGre    C    A        0      0        2 
  14  chr14_32513532     ZHar    C    A        0      0        2 
  14  chr14_32513532   Sample    C    A        1      2        2 
  14  chr14_32525323     AAsi    G    C        0      0        2 
  14  chr14_32525323     AKia    G    C        0      0        2 
  14  chr14_32525323     AOna    G    C        0      0        2 
  14  chr14_32525323     ASom    G    C        0      0        2 
  14  chr14_32525323     HCab    G    C        1      2        2 
  14  chr14_32525323     HPrz    G    C        1      2        2 
  14  chr14_32525323     ZBoe    G    C        0      0        2 
  14  chr14_32525323     ZGre    G    C        0      0        2 
  14  chr14_32525323     ZHar    G    C        0      0        2 
  14  chr14_32525323   Sample    G    C        1      2        2 
  14  chr14_32536131     AAsi    T    A        0      0        2 
  14  chr14_32536131     AKia    T    A        0      0        2 
  14  chr14_32536131     AOna    T    A      0.5      1        2 
  14  chr14_32536131     ASom    T    A        0      0        2 
  14  chr14_32536131     HCab    T    A        0      0        2 
  14  chr14_32536131     HPrz    T    A        0      0        2 
  14  chr14_32536131     ZBoe    T    A        0      0        2 
  14  chr14_32536131     ZGre    T    A        0      0        2 
  14  chr14_32536131     ZHar    T    A        0      0        2 
  14  chr14_32536131   Sample    T    A        0      0        2 
  14  chr14_32547498     AAsi    C    G        0      0        2 
  14  chr14_32547498     AKia    C    G      0.5      1        2 
  14  chr14_32547498     AOna    C    G        0      0        2 
  14  chr14_32547498     ASom    C    G        0      0        2 
  14  chr14_32547498     HCab    C    G        0      0        2 
  14  chr14_32547498     HPrz    C    G        0      0        2 
  14  chr14_32547498     ZBoe    C    G        0      0        2 
  14  chr14_32547498     ZGre    C    G        0      0        2 
  14  chr14_32547498     ZHar    C    G        0      0        2 
  14  chr14_32547498   Sample    C    G        0      0        2 
  14  chr14_32551471     AAsi    A    T        0      0        2 
  14  chr14_32551471     AKia    A    T        0      0        2 
  14  chr14_32551471     AOna    A    T        0      0        2 
  14  chr14_32551471     ASom    A    T        0      0        2 
  14  chr14_32551471     HCab    A    T        0      0        2 
  14  chr14_32551471     HPrz    A    T        0      0        2 
  14  chr14_32551471     ZBoe    A    T        0      0        2 
  14  chr14_32551471     ZGre    A    T        1      2        2 
  14  chr14_32551471     ZHar    A    T        0      0        2 
  14  chr14_32551471   Sample    A    T        0      0        2 
  14  chr14_32551911     AAsi    T    G        0      0        2 
  14  chr14_32551911     AKia    T    G        0      0        2 
  14  chr14_32551911     AOna    T    G        0      0        2 
  14  chr14_32551911     ASom    T    G        0      0        2 
  14  chr14_32551911     HCab    T    G        0      0        2 
  14  chr14_32551911     HPrz    T    G        0      0        2 
  14  chr14_32551911     ZBoe    T    G        0      0        2 
  14  chr14_32551911     ZGre    T    G        0      0        2 
  14  chr14_32551911     ZHar    T    G        1      2        2 
  14  chr14_32551911   Sample    T    G        0      0        2 
  14  chr14_32553204     AAsi    G    C        0      0        2 
  14  chr14_32553204     AKia    G    C        0      0        2 
  14  chr14_32553204     AOna    G    C        0      0        2 
  14  chr14_32553204     ASom    G    C        0      0        2 
  14  chr14_32553204     HCab    G    C        1      2        2 
  14  chr14_32553204     HPrz    G    C        1      2        2 
  14  chr14_32553204     ZBoe    G    C        0      0        2 
  14  chr14_32553204     ZGre    G    C        0      0        2 
  14  chr14_32553204     ZHar    G    C        0      0        2 
  14  chr14_32553204   Sample    G    C        1      2        2 
  14  chr14_32577844     AAsi    A    C        0      0        2 
  14  chr14_32577844     AKia    A    C        0      0        2 
  14  chr14_32577844     AOna    A    C        0      0        2 
  14  chr14_32577844     ASom    A    C        0      0        2 
  14  chr14_32577844     HCab    A    C        1      2        2 
  14  chr14_32577844     HPrz    A    C        1      2        2 
  14  chr14_32577844     ZBoe    A    C        0      0        2 
  14  chr14_32577844     ZGre    A    C        0      0        2 
  14  chr14_32577844     ZHar    A    C        0      0        2 
  14  chr14_32577844   Sample    A    C        1      2        2 
  14  chr14_32609202     AAsi    G    T        0      0        2 
  14  chr14_32609202     AKia    G    T        0      0        2 
  14  chr14_32609202     AOna    G    T        0      0        2 
  14  chr14_32609202     ASom    G    T        0      0        2 
  14  chr14_32609202     HCab    G    T        1      2        2 
  14  chr14_32609202     HPrz    G    T        1      2        2 
  14  chr14_32609202     ZBoe    G    T        0      0        2 
  14  chr14_32609202     ZGre    G    T        0      0        2 
  14  chr14_32609202     ZHar    G    T        0      0        2 
  14  chr14_32609202   Sample    G    T        1      2        2 
  14  chr14_32611935     AAsi    T    A        0      0        2 
  14  chr14_32611935     AKia    T    A        0      0        2 
  14  chr14_32611935     AOna    T    A        0      0        2 
  14  chr14_32611935     ASom    T    A        0      0        2 
  14  chr14_32611935     HCab    T    A        0      0        2 
  14  chr14_32611935     HPrz    T    A        0      0        2 
  14  chr14_32611935     ZBoe    T    A        0      0        2 
  14  chr14_32611935     ZGre    T    A        1      2        2 
  14  chr14_32611935     ZHar    T    A        0      0        2 
  14  chr14_32611935   Sample    T    A        0      0        2 
  14  chr14_32619258     AAsi    C    G        0      0        2 
  14  chr14_32619258     AKia    C    G        0      0        2 
  14  chr14_32619258     AOna    C    G        0      0        2 
  14  chr14_32619258     ASom    C    G        0      0        2 
  14  chr14_32619258     HCab    C    G      0.5      1        2 
  14  chr14_32619258     HPrz    C    G        0      0        2 
  14  chr14_32619258     ZBoe    C    G        0      0        2 
  14  chr14_32619258     ZGre    C    G        0      0        2 
  14  chr14_32619258     ZHar    C    G        0      0        2 
  14  chr14_32619258   Sample    C    G        0      0        2 
  14  chr14_32628148     AAsi    G    C        0      0        2 
  14  chr14_32628148     AKia    G    C        1      2        2 
  14  chr14_32628148     AOna    G    C      0.5      1        2 
  14  chr14_32628148     ASom    G    C        0      0        2 
  14  chr14_32628148     HCab    G    C        0      0        2 
  14  chr14_32628148     HPrz    G    C        0      0        2 
  14  chr14_32628148     ZBoe    G    C        0      0        2 
  14  chr14_32628148     ZGre    G    C        0      0        2 
  14  chr14_32628148     ZHar    G    C        0      0        2 
  14  chr14_32628148   Sample    G    C        0      0        2 
  14  chr14_32628250     AAsi    T    G        0      0        2 
  14  chr14_32628250     AKia    T    G        0      0        2 
  14  chr14_32628250     AOna    T    G        0      0        2 
  14  chr14_32628250     ASom    T    G        0      0        2 
  14  chr14_32628250     HCab    T    G        0      0        2 
  14  chr14_32628250     HPrz    T    G        0      0        2 
  14  chr14_32628250     ZBoe    T    G        0      0        2 
  14  chr14_32628250     ZGre    T    G        0      0        2 
  14  chr14_32628250     ZHar    T    G      0.5      1        2 
  14  chr14_32628250   Sample    T    G        0      0        2 
  14  chr14_32642507     AAsi    A    T        0      0        2 
  14  chr14_32642507     AKia    A    T        0      0        2 
  14  chr14_32642507     AOna    A    T        0      0        2 
  14  chr14_32642507     ASom    A    T        0      0        2 
  14  chr14_32642507     HCab    A    T        0      0        2 
  14  chr14_32642507     HPrz    A    T        0      0        2 
  14  chr14_32642507     ZBoe    A    T        0      0        2 
  14  chr14_32642507     ZGre    A    T        0      0        2 
  14  chr14_32642507     ZHar    A    T        1      2        2 
  14  chr14_32642507   Sample    A    T        0      0        2 
  14  chr14_32650612     AAsi    C    A        0      0        2 
  14  chr14_32650612     AKia    C    A        0      0        2 
  14  chr14_32650612     AOna    C    A        0      0        2 
  14  chr14_32650612     ASom    C    A        0      0        2 
  14  chr14_32650612     HCab    C    A        1      2        2 
  14  chr14_32650612     HPrz    C    A        1      2        2 
  14  chr14_32650612     ZBoe    C    A        0      0        2 
  14  chr14_32650612     ZGre    C    A        0      0        2 
  14  chr14_32650612     ZHar    C    A        0      0        2 
  14  chr14_32650612   Sample    C    A        1      2        2 
  14  chr14_32660942     AAsi    T    A        0      0        2 
  14  chr14_32660942     AKia    T    A      0.5      1        2 
  14  chr14_32660942     AOna    T    A        0      0        2 
  14  chr14_32660942     ASom    T    A        0      0        2 
  14  chr14_32660942     HCab    T    A        0      0        2 
  14  chr14_32660942     HPrz    T    A        0      0        2 
  14  chr14_32660942     ZBoe    T    A        0      0        2 
  14  chr14_32660942     ZGre    T    A        0      0        2 
  14  chr14_32660942     ZHar    T    A        0      0        2 
  14  chr14_32660942   Sample    T    A        0      0        2 
  14  chr14_32677292     AAsi    C    A        1      2        2 
  14  chr14_32677292     AKia    C    A        0      0        2 
  14  chr14_32677292     AOna    C    A        0      0        2 
  14  chr14_32677292     ASom    C    A        1      2        2 
  14  chr14_32677292     HCab    C    A        0      0        2 
  14  chr14_32677292     HPrz    C    A        0      0        2 
  14  chr14_32677292     ZBoe    C    A        0      0        2 
  14  chr14_32677292     ZGre    C    A        0      0        2 
  14  chr14_32677292     ZHar    C    A        0      0        2 
  14  chr14_32677292   Sample    C    A        0      0        2 
  14  chr14_32682262     AAsi    T    G        0      0        2 
  14  chr14_32682262     AKia    T    G        0      0        2 
  14  chr14_32682262     AOna    T    G        0      0        2 
  14  chr14_32682262     ASom    T    G        0      0        2 
  14  chr14_32682262     HCab    T    G        0      0        2 
  14  chr14_32682262     HPrz    T    G        0      0        2 
  14  chr14_32682262     ZBoe    T    G      0.5      1        2 
  14  chr14_32682262     ZGre    T    G        0      0        2 
  14  chr14_32682262     ZHar    T    G        0      0        2 
  14  chr14_32682262   Sample    T    G        0      0        2 
  14  chr14_32707061     AAsi    G    T        0      0        2 
  14  chr14_32707061     AKia    G    T        0      0        2 
  14  chr14_32707061     AOna    G    T        0      0        2 
  14  chr14_32707061     ASom    G    T        0      0        2 
  14  chr14_32707061     HCab    G    T        1      2        2 
  14  chr14_32707061     HPrz    G    T        1      2        2 
  14  chr14_32707061     ZBoe    G    T        0      0        2 
  14  chr14_32707061     ZGre    G    T        0      0        2 
  14  chr14_32707061     ZHar    G    T        0      0        2 
  14  chr14_32707061   Sample    G    T        1      2        2 
  14  chr14_32735568     AAsi    C    G        0      0        2 
  14  chr14_32735568     AKia    C    G        0      0        2 
  14  chr14_32735568     AOna    C    G        0      0        2 
  14  chr14_32735568     ASom    C    G        0      0        2 
  14  chr14_32735568     HCab    C    G        1      2        2 
  14  chr14_32735568     HPrz    C    G        1      2        2 
  14  chr14_32735568     ZBoe    C    G        0      0        2 
  14  chr14_32735568     ZGre    C    G        0      0        2 
  14  chr14_32735568     ZHar    C    G        0      0        2 
  14  chr14_32735568   Sample    C    G        1      2        2 
  14  chr14_32746769     AAsi    C    G        0      0        2 
  14  chr14_32746769     AKia    C    G        0      0        2 
  14  chr14_32746769     AOna    C    G        0      0        2 
  14  chr14_32746769     ASom    C    G        0      0        2 
  14  chr14_32746769     HCab    C    G        1      2        2 
  14  chr14_32746769     HPrz    C    G        1      2        2 
  14  chr14_32746769     ZBoe    C    G        0      0        2 
  14  chr14_32746769     ZGre    C    G        0      0        2 
  14  chr14_32746769     ZHar    C    G        0      0        2 
  14  chr14_32746769   Sample    C    G        1      2        2 
  14  chr14_32750257     AAsi    G    T        0      0        2 
  14  chr14_32750257     AKia    G    T        0      0        2 
  14  chr14_32750257     AOna    G    T        0      0        2 
  14  chr14_32750257     ASom    G    T        0      0        2 
  14  chr14_32750257     HCab    G    T        1      2        2 
  14  chr14_32750257     HPrz    G    T        1      2        2 
  14  chr14_32750257     ZBoe    G    T        0      0        2 
  14  chr14_32750257     ZGre    G    T        0      0        2 
  14  chr14_32750257     ZHar    G    T        0      0        2 
  14  chr14_32750257   Sample    G    T        1      2        2 
  14  chr14_32757135     AAsi    A    C        0      0        2 
  14  chr14_32757135     AKia    A    C        0      0        2 
  14  chr14_32757135     AOna    A    C        0      0        2 
  14  chr14_32757135     ASom    A    C        0      0        2 
  14  chr14_32757135     HCab    A    C        0      0        2 
  14  chr14_32757135     HPrz    A    C      0.5      1        2 
  14  chr14_32757135     ZBoe    A    C        0      0        2 
  14  chr14_32757135     ZGre    A    C        0      0        2 
  14  chr14_32757135     ZHar    A    C        0      0        2 
  14  chr14_32757135   Sample    A    C        0      0        2 
  14  chr14_32759416     AAsi    C    A        1      2        2 
  14  chr14_32759416     AKia    C    A      0.5      1        2 
  14  chr14_32759416     AOna    C    A      0.5      1        2 
  14  chr14_32759416     ASom    C    A        1      2        2 
  14  chr14_32759416     HCab    C    A        0      0        2 
  14  chr14_32759416     HPrz    C    A        0      0        2 
  14  chr14_32759416     ZBoe    C    A        0      0        2 
  14  chr14_32759416     ZGre    C    A        0      0        2 
  14  chr14_32759416     ZHar    C    A        0      0        2 
  14  chr14_32759416   Sample    C    A        0      0        2 
  14  chr14_32789188     AAsi    C    A        0      0        2 
  14  chr14_32789188     AKia    C    A        0      0        2 
  14  chr14_32789188     AOna    C    A        0      0        2 
  14  chr14_32789188     ASom    C    A        0      0        2 
  14  chr14_32789188     HCab    C    A        1      2        2 
  14  chr14_32789188     HPrz    C    A      0.5      1        2 
  14  chr14_32789188     ZBoe    C    A        0      0        2 
  14  chr14_32789188     ZGre    C    A        0      0        2 
  14  chr14_32789188     ZHar    C    A        0      0        2 
  14  chr14_32789188   Sample    C    A        1      2        2 
  14  chr14_32795672     AAsi    T    A        0      0        2 
  14  chr14_32795672     AKia    T    A        0      0        2 
  14  chr14_32795672     AOna    T    A        0      0        2 
  14  chr14_32795672     ASom    T    A        0      0        2 
  14  chr14_32795672     HCab    T    A        0      0        2 
  14  chr14_32795672     HPrz    T    A      0.5      1        2 
  14  chr14_32795672     ZBoe    T    A        0      0        2 
  14  chr14_32795672     ZGre    T    A        0      0        2 
  14  chr14_32795672     ZHar    T    A        0      0        2 
  14  chr14_32795672   Sample    T    A        0      0        2 
  14  chr14_32804717     AAsi    A    T        0      0        2 
  14  chr14_32804717     AKia    A    T        1      2        2 
  14  chr14_32804717     AOna    A    T        0      0        2 
  14  chr14_32804717     ASom    A    T        0      0        2 
  14  chr14_32804717     HCab    A    T        0      0        2 
  14  chr14_32804717     HPrz    A    T        0      0        2 
  14  chr14_32804717     ZBoe    A    T        0      0        2 
  14  chr14_32804717     ZGre    A    T        0      0        2 
  14  chr14_32804717     ZHar    A    T        0      0        2 
  14  chr14_32804717   Sample    A    T        0      0        2 
  14  chr14_32838293     AAsi    G    T        0      0        2 
  14  chr14_32838293     AKia    G    T        0      0        2 
  14  chr14_32838293     AOna    G    T      0.5      1        2 
  14  chr14_32838293     ASom    G    T        0      0        2 
  14  chr14_32838293     HCab    G    T        0      0        2 
  14  chr14_32838293     HPrz    G    T        0      0        2 
  14  chr14_32838293     ZBoe    G    T        0      0        2 
  14  chr14_32838293     ZGre    G    T        0      0        2 
  14  chr14_32838293     ZHar    G    T        0      0        2 
  14  chr14_32838293   Sample    G    T        0      0        2 
  14  chr14_32886814     AAsi    T    A        0      0        2 
  14  chr14_32886814     AKia    T    A        0      0        2 
  14  chr14_32886814     AOna    T    A        0      0        2 
  14  chr14_32886814     ASom    T    A        0      0        2 
  14  chr14_32886814     HCab    T    A        1      2        2 
  14  chr14_32886814     HPrz    T    A        1      2        2 
  14  chr14_32886814     ZBoe    T    A        0      0        2 
  14  chr14_32886814     ZGre    T    A        0      0        2 
  14  chr14_32886814     ZHar    T    A        0      0        2 
  14  chr14_32886814   Sample    T    A        1      2        2 
  14  chr14_32892177     AAsi    T    G        0      0        2 
  14  chr14_32892177     AKia    T    G        0      0        2 
  14  chr14_32892177     AOna    T    G      0.5      1        2 
  14  chr14_32892177     ASom    T    G        0      0        2 
  14  chr14_32892177     HCab    T    G        0      0        2 
  14  chr14_32892177     HPrz    T    G        0      0        2 
  14  chr14_32892177     ZBoe    T    G        0      0        2 
  14  chr14_32892177     ZGre    T    G        0      0        2 
  14  chr14_32892177     ZHar    T    G        0      0        2 
  14  chr14_32892177   Sample    T    G        0      0        2 
  14  chr14_32893764     AAsi    G    T        0      0        2 
  14  chr14_32893764     AKia    G    T        0      0        2 
  14  chr14_32893764     AOna    G    T        0      0        2 
  14  chr14_32893764     ASom    G    T        0      0        2 
  14  chr14_32893764     HCab    G    T        1      2        2 
  14  chr14_32893764     HPrz    G    T        1      2        2 
  14  chr14_32893764     ZBoe    G    T        0      0        2 
  14  chr14_32893764     ZGre    G    T        0      0        2 
  14  chr14_32893764     ZHar    G    T        0      0        2 
  14  chr14_32893764   Sample    G    T        1      2        2 
  14  chr14_32902333     AAsi    G    T        0      0        2 
  14  chr14_32902333     AKia    G    T        0      0        2 
  14  chr14_32902333     AOna    G    T      0.5      1        2 
  14  chr14_32902333     ASom    G    T        0      0        2 
  14  chr14_32902333     HCab    G    T        0      0        2 
  14  chr14_32902333     HPrz    G    T        0      0        2 
  14  chr14_32902333     ZBoe    G    T        0      0        2 
  14  chr14_32902333     ZGre    G    T        0      0        2 
  14  chr14_32902333     ZHar    G    T        0      0        2 
  14  chr14_32902333   Sample    G    T        0      0        2 
  14  chr14_32909657     AAsi    A    C        0      0        2 
  14  chr14_32909657     AKia    A    C        0      0        2 
  14  chr14_32909657     AOna    A    C        0      0        2 
  14  chr14_32909657     ASom    A    C        0      0        2 
  14  chr14_32909657     HCab    A    C        0      0        2 
  14  chr14_32909657     HPrz    A    C        0      0        2 
  14  chr14_32909657     ZBoe    A    C        1      2        2 
  14  chr14_32909657     ZGre    A    C        0      0        2 
  14  chr14_32909657     ZHar    A    C        0      0        2 
  14  chr14_32909657   Sample    A    C        0      0        2 
  14  chr14_32922225     AAsi    C    G        0      0        2 
  14  chr14_32922225     AKia    C    G        0      0        2 
  14  chr14_32922225     AOna    C    G        0      0        2 
  14  chr14_32922225     ASom    C    G        0      0        2 
  14  chr14_32922225     HCab    C    G        1      2        2 
  14  chr14_32922225     HPrz    C    G        1      2        2 
  14  chr14_32922225     ZBoe    C    G        0      0        2 
  14  chr14_32922225     ZGre    C    G        0      0        2 
  14  chr14_32922225     ZHar    C    G        0      0        2 
  14  chr14_32922225   Sample    C    G        1      2        2 
  14  chr14_32962909     AAsi    T    A        1      2        2 
  14  chr14_32962909     AKia    T    A        0      0        2 
  14  chr14_32962909     AOna    T    A        0      0        2 
  14  chr14_32962909     ASom    T    A        0      0        2 
  14  chr14_32962909     HCab    T    A        0      0        2 
  14  chr14_32962909     HPrz    T    A        0      0        2 
  14  chr14_32962909     ZBoe    T    A        0      0        2 
  14  chr14_32962909     ZGre    T    A        0      0        2 
  14  chr14_32962909     ZHar    T    A        0      0        2 
  14  chr14_32962909   Sample    T    A        0      0        2 
  14  chr14_32975809     AAsi    T    G        0      0        2 
  14  chr14_32975809     AKia    T    G        0      0        2 
  14  chr14_32975809     AOna    T    G        0      0        2 
  14  chr14_32975809     ASom    T    G        0      0        2 
  14  chr14_32975809     HCab    T    G        1      2        2 
  14  chr14_32975809     HPrz    T    G        1      2        2 
  14  chr14_32975809     ZBoe    T    G        0      0        2 
  14  chr14_32975809     ZGre    T    G        0      0        2 
  14  chr14_32975809     ZHar    T    G        0      0        2 
  14  chr14_32975809   Sample    T    G        1      2        2 
  14  chr14_32978451     AAsi    G    C        0      0        2 
  14  chr14_32978451     AKia    G    C        0      0        2 
  14  chr14_32978451     AOna    G    C        0      0        2 
  14  chr14_32978451     ASom    G    C        0      0        2 
  14  chr14_32978451     HCab    G    C        0      0        2 
  14  chr14_32978451     HPrz    G    C        0      0        2 
  14  chr14_32978451     ZBoe    G    C        0      0        2 
  14  chr14_32978451     ZGre    G    C        0      0        2 
  14  chr14_32978451     ZHar    G    C        1      2        2 
  14  chr14_32978451   Sample    G    C        0      0        2 
  14  chr14_32984261     AAsi    G    T        0      0        2 
  14  chr14_32984261     AKia    G    T        0      0        2 
  14  chr14_32984261     AOna    G    T        0      0        2 
  14  chr14_32984261     ASom    G    T        0      0        2 
  14  chr14_32984261     HCab    G    T        1      2        2 
  14  chr14_32984261     HPrz    G    T        1      2        2 
  14  chr14_32984261     ZBoe    G    T        0      0        2 
  14  chr14_32984261     ZGre    G    T        0      0        2 
  14  chr14_32984261     ZHar    G    T        0      0        2 
  14  chr14_32984261   Sample    G    T        1      2        2 
  14  chr14_33036405     AAsi    A    C        0      0        2 
  14  chr14_33036405     AKia    A    C        0      0        2 
  14  chr14_33036405     AOna    A    C        0      0        2 
  14  chr14_33036405     ASom    A    C        0      0        2 
  14  chr14_33036405     HCab    A    C        0      0        2 
  14  chr14_33036405     HPrz    A    C        0      0        2 
  14  chr14_33036405     ZBoe    A    C        0      0        2 
  14  chr14_33036405     ZGre    A    C        1      2        2 
  14  chr14_33036405     ZHar    A    C        0      0        2 
  14  chr14_33036405   Sample    A    C        0      0        2 
  14  chr14_33039097     AAsi    G    C        0      0        2 
  14  chr14_33039097     AKia    G    C        1      2        2 
  14  chr14_33039097     AOna    G    C        0      0        2 
  14  chr14_33039097     ASom    G    C        0      0        2 
  14  chr14_33039097     HCab    G    C        0      0        2 
  14  chr14_33039097     HPrz    G    C        0      0        2 
  14  chr14_33039097     ZBoe    G    C        0      0        2 
  14  chr14_33039097     ZGre    G    C        0      0        2 
  14  chr14_33039097     ZHar    G    C        0      0        2 
  14  chr14_33039097   Sample    G    C        0      0        2 
  14  chr14_33042388     AAsi    G    C        0      0        2 
  14  chr14_33042388     AKia    G    C        0      0        2 
  14  chr14_33042388     AOna    G    C        0      0        2 
  14  chr14_33042388     ASom    G    C        0      0        2 
  14  chr14_33042388     HCab    G    C        1      2        2 
  14  chr14_33042388     HPrz    G    C        1      2        2 
  14  chr14_33042388     ZBoe    G    C        0      0        2 
  14  chr14_33042388     ZGre    G    C        0      0        2 
  14  chr14_33042388     ZHar    G    C        0      0        2 
  14  chr14_33042388   Sample    G    C        1      2        2 
  14  chr14_33066222     AAsi    C    G        0      0        2 
  14  chr14_33066222     AKia    C    G        0      0        2 
  14  chr14_33066222     AOna    C    G      0.5      1        2 
  14  chr14_33066222     ASom    C    G        0      0        2 
  14  chr14_33066222     HCab    C    G        0      0        2 
  14  chr14_33066222     HPrz    C    G        0      0        2 
  14  chr14_33066222     ZBoe    C    G        0      0        2 
  14  chr14_33066222     ZGre    C    G        0      0        2 
  14  chr14_33066222     ZHar    C    G        0      0        2 
  14  chr14_33066222   Sample    C    G        0      0        2 
  14  chr14_33118309     AAsi    C    G        0      0        2 
  14  chr14_33118309     AKia    C    G        0      0        2 
  14  chr14_33118309     AOna    C    G        0      0        2 
  14  chr14_33118309     ASom    C    G        0      0        2 
  14  chr14_33118309     HCab    C    G        1      2        2 
  14  chr14_33118309     HPrz    C    G        1      2        2 
  14  chr14_33118309     ZBoe    C    G        0      0        2 
  14  chr14_33118309     ZGre    C    G        0      0        2 
  14  chr14_33118309     ZHar    C    G        0      0        2 
  14  chr14_33118309   Sample    C    G        1      2        2 
  14  chr14_33123177     AAsi    C    A        0      0        2 
  14  chr14_33123177     AKia    C    A        0      0        2 
  14  chr14_33123177     AOna    C    A        0      0        2 
  14  chr14_33123177     ASom    C    A        1      2        2 
  14  chr14_33123177     HCab    C    A        0      0        2 
  14  chr14_33123177     HPrz    C    A        0      0        2 
  14  chr14_33123177     ZBoe    C    A        0      0        2 
  14  chr14_33123177     ZGre    C    A        0      0        2 
  14  chr14_33123177     ZHar    C    A        0      0        2 
  14  chr14_33123177   Sample    C    A        0      0        2 
  14  chr14_33154858     AAsi    A    C        0      0        2 
  14  chr14_33154858     AKia    A    C      0.5      1        2 
  14  chr14_33154858     AOna    A    C        0      0        2 
  14  chr14_33154858     ASom    A    C        0      0        2 
  14  chr14_33154858     HCab    A    C        0      0        2 
  14  chr14_33154858     HPrz    A    C        0      0        2 
  14  chr14_33154858     ZBoe    A    C        0      0        2 
  14  chr14_33154858     ZGre    A    C        0      0        2 
  14  chr14_33154858     ZHar    A    C        0      0        2 
  14  chr14_33154858   Sample    A    C        0      0        2 
  14  chr14_33157522     AAsi    A    C        0      0        2 
  14  chr14_33157522     AKia    A    C        0      0        2 
  14  chr14_33157522     AOna    A    C        0      0        2 
  14  chr14_33157522     ASom    A    C        0      0        2 
  14  chr14_33157522     HCab    A    C        1      2        2 
  14  chr14_33157522     HPrz    A    C        1      2        2 
  14  chr14_33157522     ZBoe    A    C        0      0        2 
  14  chr14_33157522     ZGre    A    C        0      0        2 
  14  chr14_33157522     ZHar    A    C        0      0        2 
  14  chr14_33157522   Sample    A    C        1      2        2 
  14  chr14_33166160     AAsi    T    A        0      0        2 
  14  chr14_33166160     AKia    T    A      0.5      1        2 
  14  chr14_33166160     AOna    T    A        0      0        2 
  14  chr14_33166160     ASom    T    A        0      0        2 
  14  chr14_33166160     HCab    T    A        0      0        2 
  14  chr14_33166160     HPrz    T    A        0      0        2 
  14  chr14_33166160     ZBoe    T    A        0      0        2 
  14  chr14_33166160     ZGre    T    A        0      0        2 
  14  chr14_33166160     ZHar    T    A        0      0        2 
  14  chr14_33166160   Sample    T    A        0      0        2 
  14  chr14_33172166     AAsi    A    T        0      0        2 
  14  chr14_33172166     AKia    A    T        0      0        2 
  14  chr14_33172166     AOna    A    T        0      0        2 
  14  chr14_33172166     ASom    A    T        0      0        2 
  14  chr14_33172166     HCab    A    T        0      0        2 
  14  chr14_33172166     HPrz    A    T        0      0        2 
  14  chr14_33172166     ZBoe    A    T        0      0        2 
  14  chr14_33172166     ZGre    A    T      0.5      1        2 
  14  chr14_33172166     ZHar    A    T        0      0        2 
  14  chr14_33172166   Sample    A    T        0      0        2 
  14  chr14_33173442     AAsi    A    T        1      2        2 
  14  chr14_33173442     AKia    A    T        0      0        2 
  14  chr14_33173442     AOna    A    T        0      0        2 
  14  chr14_33173442     ASom    A    T        1      2        2 
  14  chr14_33173442     HCab    A    T        0      0        2 
  14  chr14_33173442     HPrz    A    T        0      0        2 
  14  chr14_33173442     ZBoe    A    T        0      0        2 
  14  chr14_33173442     ZGre    A    T        0      0        2 
  14  chr14_33173442     ZHar    A    T        0      0        2 
  14  chr14_33173442   Sample    A    T        0      0        2 
  14  chr14_33184721     AAsi    A    C        0      0        2 
  14  chr14_33184721     AKia    A    C        0      0        2 
  14  chr14_33184721     AOna    A    C        0      0        2 
  14  chr14_33184721     ASom    A    C        0      0        2 
  14  chr14_33184721     HCab    A    C        0      0        2 
  14  chr14_33184721     HPrz    A    C        0      0        2 
  14  chr14_33184721     ZBoe    A    C      0.5      1        2 
  14  chr14_33184721     ZGre    A    C        0      0        2 
  14  chr14_33184721     ZHar    A    C        0      0        2 
  14  chr14_33184721   Sample    A    C        0      0        2 
  14  chr14_33204630     AAsi    C    A        0      0        2 
  14  chr14_33204630     AKia    C    A        0      0        2 
  14  chr14_33204630     AOna    C    A        0      0        2 
  14  chr14_33204630     ASom    C    A        0      0        2 
  14  chr14_33204630     HCab    C    A        0      0        2 
  14  chr14_33204630     HPrz    C    A        0      0        2 
  14  chr14_33204630     ZBoe    C    A        0      0        2 
  14  chr14_33204630     ZGre    C    A        0      0        2 
  14  chr14_33204630     ZHar    C    A        1      2        2 
  14  chr14_33204630   Sample    C    A        0      0        2 
  14  chr14_33208653     AAsi    G    T        0      0        2 
  14  chr14_33208653     AKia    G    T        0      0        2 
  14  chr14_33208653     AOna    G    T        0      0        2 
  14  chr14_33208653     ASom    G    T        0      0        2 
  14  chr14_33208653     HCab    G    T        0      0        2 
  14  chr14_33208653     HPrz    G    T        0      0        2 
  14  chr14_33208653     ZBoe    G    T      0.5      1        2 
  14  chr14_33208653     ZGre    G    T        1      2        2 
  14  chr14_33208653     ZHar    G    T        0      0        2 
  14  chr14_33208653   Sample    G    T        0      0        2 
  14  chr14_33254044     AAsi    C    A        0      0        2 
  14  chr14_33254044     AKia    C    A        0      0        2 
  14  chr14_33254044     AOna    C    A        0      0        2 
  14  chr14_33254044     ASom    C    A        0      0        2 
  14  chr14_33254044     HCab    C    A        1      2        2 
  14  chr14_33254044     HPrz    C    A        1      2        2 
  14  chr14_33254044     ZBoe    C    A        0      0        2 
  14  chr14_33254044     ZGre    C    A        0      0        2 
  14  chr14_33254044     ZHar    C    A        0      0        2 
  14  chr14_33254044   Sample    C    A        0      0        2 
  14  chr14_33259319     AAsi    G    T        0      0        2 
  14  chr14_33259319     AKia    G    T        0      0        2 
  14  chr14_33259319     AOna    G    T        0      0        2 
  14  chr14_33259319     ASom    G    T        0      0        2 
  14  chr14_33259319     HCab    G    T        1      2        2 
  14  chr14_33259319     HPrz    G    T        1      2        2 
  14  chr14_33259319     ZBoe    G    T        0      0        2 
  14  chr14_33259319     ZGre    G    T        0      0        2 
  14  chr14_33259319     ZHar    G    T        0      0        2 
  14  chr14_33259319   Sample    G    T        1      2        2 
  14  chr14_33263835     AAsi    C    A        0      0        2 
  14  chr14_33263835     AKia    C    A        0      0        2 
  14  chr14_33263835     AOna    C    A        0      0        2 
  14  chr14_33263835     ASom    C    A        0      0        2 
  14  chr14_33263835     HCab    C    A        1      2        2 
  14  chr14_33263835     HPrz    C    A        1      2        2 
  14  chr14_33263835     ZBoe    C    A        0      0        2 
  14  chr14_33263835     ZGre    C    A        0      0        2 
  14  chr14_33263835     ZHar    C    A        0      0        2 
  14  chr14_33263835   Sample    C    A        1      2        2 
  14  chr14_33267535     AAsi    A    C        0      0        2 
  14  chr14_33267535     AKia    A    C        0      0        2 
  14  chr14_33267535     AOna    A    C        0      0        2 
  14  chr14_33267535     ASom    A    C        0      0        2 
  14  chr14_33267535     HCab    A    C        0      0        2 
  14  chr14_33267535     HPrz    A    C        0      0        2 
  14  chr14_33267535     ZBoe    A    C      0.5      1        2 
  14  chr14_33267535     ZGre    A    C        0      0        2 
  14  chr14_33267535     ZHar    A    C        0      0        2 
  14  chr14_33267535   Sample    A    C        0      0        2 
  14  chr14_33276113     AAsi    T    G        0      0        2 
  14  chr14_33276113     AKia    T    G        0      0        2 
  14  chr14_33276113     AOna    T    G        0      0        2 
  14  chr14_33276113     ASom    T    G        0      0        2 
  14  chr14_33276113     HCab    T    G        0      0        2 
  14  chr14_33276113     HPrz    T    G        0      0        2 
  14  chr14_33276113     ZBoe    T    G        0      0        2 
  14  chr14_33276113     ZGre    T    G        0      0        2 
  14  chr14_33276113     ZHar    T    G        1      2        2 
  14  chr14_33276113   Sample    T    G        0      0        2 
  14  chr14_33277836     AAsi    T    G        0      0        2 
  14  chr14_33277836     AKia    T    G        0      0        2 
  14  chr14_33277836     AOna    T    G        0      0        2 
  14  chr14_33277836     ASom    T    G        0      0        2 
  14  chr14_33277836     HCab    T    G        1      2        2 
  14  chr14_33277836     HPrz    T    G        1      2        2 
  14  chr14_33277836     ZBoe    T    G        0      0        2 
  14  chr14_33277836     ZGre    T    G        0      0        2 
  14  chr14_33277836     ZHar    T    G        0      0        2 
  14  chr14_33277836   Sample    T    G        1      2        2 
  14  chr14_33287421     AAsi    A    C        0      0        2 
  14  chr14_33287421     AKia    A    C        0      0        2 
  14  chr14_33287421     AOna    A    C      0.5      1        2 
  14  chr14_33287421     ASom    A    C        0      0        2 
  14  chr14_33287421     HCab    A    C        0      0        2 
  14  chr14_33287421     HPrz    A    C        0      0        2 
  14  chr14_33287421     ZBoe    A    C        0      0        2 
  14  chr14_33287421     ZGre    A    C        0      0        2 
  14  chr14_33287421     ZHar    A    C        0      0        2 
  14  chr14_33287421   Sample    A    C        0      0        2 
  14  chr14_33304141     AAsi    C    A        0      0        2 
  14  chr14_33304141     AKia    C    A        0      0        2 
  14  chr14_33304141     AOna    C    A        0      0        2 
  14  chr14_33304141     ASom    C    A        0      0        2 
  14  chr14_33304141     HCab    C    A        1      2        2 
  14  chr14_33304141     HPrz    C    A        1      2        2 
  14  chr14_33304141     ZBoe    C    A        0      0        2 
  14  chr14_33304141     ZGre    C    A        0      0        2 
  14  chr14_33304141     ZHar    C    A        0      0        2 
  14  chr14_33304141   Sample    C    A        1      2        2 
  14  chr14_33313965     AAsi    T    A        0      0        2 
  14  chr14_33313965     AKia    T    A        0      0        2 
  14  chr14_33313965     AOna    T    A        0      0        2 
  14  chr14_33313965     ASom    T    A        0      0        2 
  14  chr14_33313965     HCab    T    A        0      0        2 
  14  chr14_33313965     HPrz    T    A      0.5      1        2 
  14  chr14_33313965     ZBoe    T    A        0      0        2 
  14  chr14_33313965     ZGre    T    A        0      0        2 
  14  chr14_33313965     ZHar    T    A        0      0        2 
  14  chr14_33313965   Sample    T    A        0      0        2 
  14  chr14_33330542     AAsi    C    G        0      0        2 
  14  chr14_33330542     AKia    C    G        0      0        2 
  14  chr14_33330542     AOna    C    G        0      0        2 
  14  chr14_33330542     ASom    C    G        0      0        2 
  14  chr14_33330542     HCab    C    G      0.5      1        2 
  14  chr14_33330542     HPrz    C    G      0.5      1        2 
  14  chr14_33330542     ZBoe    C    G        0      0        2 
  14  chr14_33330542     ZGre    C    G        0      0        2 
  14  chr14_33330542     ZHar    C    G        0      0        2 
  14  chr14_33330542   Sample    C    G        1      2        2 
  14  chr14_33343386     AAsi    G    T        0      0        2 
  14  chr14_33343386     AKia    G    T        0      0        2 
  14  chr14_33343386     AOna    G    T        0      0        2 
  14  chr14_33343386     ASom    G    T        0      0        2 
  14  chr14_33343386     HCab    G    T        0      0        2 
  14  chr14_33343386     HPrz    G    T        0      0        2 
  14  chr14_33343386     ZBoe    G    T        0      0        2 
  14  chr14_33343386     ZGre    G    T        0      0        2 
  14  chr14_33343386     ZHar    G    T        1      2        2 
  14  chr14_33343386   Sample    G    T        0      0        2 
  14  chr14_33366787     AAsi    C    G        0      0        2 
  14  chr14_33366787     AKia    C    G        0      0        2 
  14  chr14_33366787     AOna    C    G        0      0        2 
  14  chr14_33366787     ASom    C    G        0      0        2 
  14  chr14_33366787     HCab    C    G        0      0        2 
  14  chr14_33366787     HPrz    C    G      0.5      1        2 
  14  chr14_33366787     ZBoe    C    G        0      0        2 
  14  chr14_33366787     ZGre    C    G        0      0        2 
  14  chr14_33366787     ZHar    C    G        0      0        2 
  14  chr14_33366787   Sample    C    G        0      0        2 
  14  chr14_33430521     AAsi    A    T        0      0        2 
  14  chr14_33430521     AKia    A    T        0      0        2 
  14  chr14_33430521     AOna    A    T        0      0        2 
  14  chr14_33430521     ASom    A    T        0      0        2 
  14  chr14_33430521     HCab    A    T        1      2        2 
  14  chr14_33430521     HPrz    A    T        1      2        2 
  14  chr14_33430521     ZBoe    A    T        0      0        2 
  14  chr14_33430521     ZGre    A    T        0      0        2 
  14  chr14_33430521     ZHar    A    T        0      0        2 
  14  chr14_33430521   Sample    A    T        1      2        2 
  14  chr14_33436071     AAsi    T    G        0      0        2 
  14  chr14_33436071     AKia    T    G        0      0        2 
  14  chr14_33436071     AOna    T    G        0      0        2 
  14  chr14_33436071     ASom    T    G        0      0        2 
  14  chr14_33436071     HCab    T    G        0      0        2 
  14  chr14_33436071     HPrz    T    G        0      0        2 
  14  chr14_33436071     ZBoe    T    G      0.5      1        2 
  14  chr14_33436071     ZGre    T    G        0      0        2 
  14  chr14_33436071     ZHar    T    G        0      0        2 
  14  chr14_33436071   Sample    T    G        0      0        2 
  14  chr14_33454900     AAsi    C    A        0      0        2 
  14  chr14_33454900     AKia    C    A        0      0        2 
  14  chr14_33454900     AOna    C    A        0      0        2 
  14  chr14_33454900     ASom    C    A        0      0        2 
  14  chr14_33454900     HCab    C    A        0      0        2 
  14  chr14_33454900     HPrz    C    A      0.5      1        2 
  14  chr14_33454900     ZBoe    C    A        0      0        2 
  14  chr14_33454900     ZGre    C    A        0      0        2 
  14  chr14_33454900     ZHar    C    A        0      0        2 
  14  chr14_33454900   Sample    C    A        1      2        2 
  14  chr14_33462603     AAsi    G    C        0      0        2 
  14  chr14_33462603     AKia    G    C      0.5      1        2 
  14  chr14_33462603     AOna    G    C        0      0        2 
  14  chr14_33462603     ASom    G    C        0      0        2 
  14  chr14_33462603     HCab    G    C        0      0        2 
  14  chr14_33462603     HPrz    G    C        0      0        2 
  14  chr14_33462603     ZBoe    G    C        0      0        2 
  14  chr14_33462603     ZGre    G    C        0      0        2 
  14  chr14_33462603     ZHar    G    C        0      0        2 
  14  chr14_33462603   Sample    G    C        0      0        2 
  14  chr14_33476357     AAsi    A    C        0      0        2 
  14  chr14_33476357     AKia    A    C        0      0        2 
  14  chr14_33476357     AOna    A    C        0      0        2 
  14  chr14_33476357     ASom    A    C        0      0        2 
  14  chr14_33476357     HCab    A    C        0      0        2 
  14  chr14_33476357     HPrz    A    C        0      0        2 
  14  chr14_33476357     ZBoe    A    C        0      0        2 
  14  chr14_33476357     ZGre    A    C        1      2        2 
  14  chr14_33476357     ZHar    A    C        0      0        2 
  14  chr14_33476357   Sample    A    C        0      0        2 
  14  chr14_33559663     AAsi    C    A        0      0        2 
  14  chr14_33559663     AKia    C    A        1      2        2 
  14  chr14_33559663     AOna    C    A        0      0        2 
  14  chr14_33559663     ASom    C    A        0      0        2 
  14  chr14_33559663     HCab    C    A        0      0        2 
  14  chr14_33559663     HPrz    C    A        0      0        2 
  14  chr14_33559663     ZBoe    C    A        0      0        2 
  14  chr14_33559663     ZGre    C    A        0      0        2 
  14  chr14_33559663     ZHar    C    A        0      0        2 
  14  chr14_33559663   Sample    C    A        0      0        2 
  14  chr14_33592158     AAsi    T    A        0      0        2 
  14  chr14_33592158     AKia    T    A        1      2        2 
  14  chr14_33592158     AOna    T    A        1      2        2 
  14  chr14_33592158     ASom    T    A        0      0        2 
  14  chr14_33592158     HCab    T    A        0      0        2 
  14  chr14_33592158     HPrz    T    A        0      0        2 
  14  chr14_33592158     ZBoe    T    A        0      0        2 
  14  chr14_33592158     ZGre    T    A        0      0        2 
  14  chr14_33592158     ZHar    T    A        0      0        2 
  14  chr14_33592158   Sample    T    A        0      0        2 
  14  chr14_33593951     AAsi    T    G        0      0        2 
  14  chr14_33593951     AKia    T    G        0      0        2 
  14  chr14_33593951     AOna    T    G        0      0        2 
  14  chr14_33593951     ASom    T    G        0      0        2 
  14  chr14_33593951     HCab    T    G        0      0        2 
  14  chr14_33593951     HPrz    T    G        0      0        2 
  14  chr14_33593951     ZBoe    T    G      0.5      1        2 
  14  chr14_33593951     ZGre    T    G        0      0        2 
  14  chr14_33593951     ZHar    T    G        0      0        2 
  14  chr14_33593951   Sample    T    G        0      0        2 
  14  chr14_33602494     AAsi    C    G        0      0        2 
  14  chr14_33602494     AKia    C    G        0      0        2 
  14  chr14_33602494     AOna    C    G        0      0        2 
  14  chr14_33602494     ASom    C    G        0      0        2 
  14  chr14_33602494     HCab    C    G        0      0        2 
  14  chr14_33602494     HPrz    C    G      0.5      1        2 
  14  chr14_33602494     ZBoe    C    G        0      0        2 
  14  chr14_33602494     ZGre    C    G        0      0        2 
  14  chr14_33602494     ZHar    C    G        0      0        2 
  14  chr14_33602494   Sample    C    G        0      0        2 
  14  chr14_33607465     AAsi    T    G        0      0        2 
  14  chr14_33607465     AKia    T    G        0      0        2 
  14  chr14_33607465     AOna    T    G        0      0        2 
  14  chr14_33607465     ASom    T    G        0      0        2 
  14  chr14_33607465     HCab    T    G        1      2        2 
  14  chr14_33607465     HPrz    T    G        1      2        2 
  14  chr14_33607465     ZBoe    T    G        0      0        2 
  14  chr14_33607465     ZGre    T    G        0      0        2 
  14  chr14_33607465     ZHar    T    G        0      0        2 
  14  chr14_33607465   Sample    T    G        1      2        2 
  14  chr14_33611001     AAsi    C    G        0      0        2 
  14  chr14_33611001     AKia    C    G        0      0        2 
  14  chr14_33611001     AOna    C    G        0      0        2 
  14  chr14_33611001     ASom    C    G        0      0        2 
  14  chr14_33611001     HCab    C    G        1      2        2 
  14  chr14_33611001     HPrz    C    G        1      2        2 
  14  chr14_33611001     ZBoe    C    G        0      0        2 
  14  chr14_33611001     ZGre    C    G        0      0        2 
  14  chr14_33611001     ZHar    C    G        0      0        2 
  14  chr14_33611001   Sample    C    G        1      2        2 
  14  chr14_33614061     AAsi    T    A        0      0        2 
  14  chr14_33614061     AKia    T    A        0      0        2 
  14  chr14_33614061     AOna    T    A        0      0        2 
  14  chr14_33614061     ASom    T    A        0      0        2 
  14  chr14_33614061     HCab    T    A        0      0        2 
  14  chr14_33614061     HPrz    T    A        0      0        2 
  14  chr14_33614061     ZBoe    T    A        0      0        2 
  14  chr14_33614061     ZGre    T    A      0.5      1        2 
  14  chr14_33614061     ZHar    T    A        0      0        2 
  14  chr14_33614061   Sample    T    A        0      0        2 
  14  chr14_33615892     AAsi    T    G        0      0        2 
  14  chr14_33615892     AKia    T    G        0      0        2 
  14  chr14_33615892     AOna    T    G        0      0        2 
  14  chr14_33615892     ASom    T    G        0      0        2 
  14  chr14_33615892     HCab    T    G        1      2        2 
  14  chr14_33615892     HPrz    T    G        1      2        2 
  14  chr14_33615892     ZBoe    T    G        0      0        2 
  14  chr14_33615892     ZGre    T    G        0      0        2 
  14  chr14_33615892     ZHar    T    G        0      0        2 
  14  chr14_33615892   Sample    T    G        1      2        2 
  14  chr14_33619816     AAsi    A    T        0      0        2 
  14  chr14_33619816     AKia    A    T        0      0        2 
  14  chr14_33619816     AOna    A    T        0      0        2 
  14  chr14_33619816     ASom    A    T        0      0        2 
  14  chr14_33619816     HCab    A    T        0      0        2 
  14  chr14_33619816     HPrz    A    T        0      0        2 
  14  chr14_33619816     ZBoe    A    T        0      0        2 
  14  chr14_33619816     ZGre    A    T        0      0        2 
  14  chr14_33619816     ZHar    A    T      0.5      1        2 
  14  chr14_33619816   Sample    A    T        0      0        2 
  14  chr14_33665275     AAsi    C    G        0      0        2 
  14  chr14_33665275     AKia    C    G        0      0        2 
  14  chr14_33665275     AOna    C    G        0      0        2 
  14  chr14_33665275     ASom    C    G        0      0        2 
  14  chr14_33665275     HCab    C    G        1      2        2 
  14  chr14_33665275     HPrz    C    G        1      2        2 
  14  chr14_33665275     ZBoe    C    G        0      0        2 
  14  chr14_33665275     ZGre    C    G        0      0        2 
  14  chr14_33665275     ZHar    C    G        0      0        2 
  14  chr14_33665275   Sample    C    G        1      2        2 
  14  chr14_33674574     AAsi    G    T        0      0        2 
  14  chr14_33674574     AKia    G    T        1      2        2 
  14  chr14_33674574     AOna    G    T        0      0        2 
  14  chr14_33674574     ASom    G    T        0      0        2 
  14  chr14_33674574     HCab    G    T        0      0        2 
  14  chr14_33674574     HPrz    G    T        0      0        2 
  14  chr14_33674574     ZBoe    G    T        0      0        2 
  14  chr14_33674574     ZGre    G    T        0      0        2 
  14  chr14_33674574     ZHar    G    T        0      0        2 
  14  chr14_33674574   Sample    G    T        0      0        2 
  14  chr14_33678615     AAsi    T    G        0      0        2 
  14  chr14_33678615     AKia    T    G        0      0        2 
  14  chr14_33678615     AOna    T    G        0      0        2 
  14  chr14_33678615     ASom    T    G        0      0        2 
  14  chr14_33678615     HCab    T    G        1      2        2 
  14  chr14_33678615     HPrz    T    G        1      2        2 
  14  chr14_33678615     ZBoe    T    G        0      0        2 
  14  chr14_33678615     ZGre    T    G        0      0        2 
  14  chr14_33678615     ZHar    T    G        0      0        2 
  14  chr14_33678615   Sample    T    G        1      2        2 
  14  chr14_33695889     AAsi    A    C        0      0        2 
  14  chr14_33695889     AKia    A    C        0      0        2 
  14  chr14_33695889     AOna    A    C        0      0        2 
  14  chr14_33695889     ASom    A    C        0      0        2 
  14  chr14_33695889     HCab    A    C      0.5      1        2 
  14  chr14_33695889     HPrz    A    C      0.5      1        2 
  14  chr14_33695889     ZBoe    A    C        0      0        2 
  14  chr14_33695889     ZGre    A    C        0      0        2 
  14  chr14_33695889     ZHar    A    C        0      0        2 
  14  chr14_33695889   Sample    A    C        1      2        2 
  14  chr14_33725595     AAsi    A    C        0      0        2 
  14  chr14_33725595     AKia    A    C        0      0        2 
  14  chr14_33725595     AOna    A    C        0      0        2 
  14  chr14_33725595     ASom    A    C        0      0        2 
  14  chr14_33725595     HCab    A    C      0.5      1        2 
  14  chr14_33725595     HPrz    A    C      0.5      1        2 
  14  chr14_33725595     ZBoe    A    C        0      0        2 
  14  chr14_33725595     ZGre    A    C        0      0        2 
  14  chr14_33725595     ZHar    A    C        0      0        2 
  14  chr14_33725595   Sample    A    C        1      2        2 
  14  chr14_33732522     AAsi    G    T        0      0        2 
  14  chr14_33732522     AKia    G    T        0      0        2 
  14  chr14_33732522     AOna    G    T        0      0        2 
  14  chr14_33732522     ASom    G    T        0      0        2 
  14  chr14_33732522     HCab    G    T        1      2        2 
  14  chr14_33732522     HPrz    G    T        1      2        2 
  14  chr14_33732522     ZBoe    G    T        0      0        2 
  14  chr14_33732522     ZGre    G    T        0      0        2 
  14  chr14_33732522     ZHar    G    T        0      0        2 
  14  chr14_33732522   Sample    G    T        1      2        2 
  14  chr14_33741940     AAsi    C    A        0      0        2 
  14  chr14_33741940     AKia    C    A        0      0        2 
  14  chr14_33741940     AOna    C    A        0      0        2 
  14  chr14_33741940     ASom    C    A        0      0        2 
  14  chr14_33741940     HCab    C    A        1      2        2 
  14  chr14_33741940     HPrz    C    A        1      2        2 
  14  chr14_33741940     ZBoe    C    A        0      0        2 
  14  chr14_33741940     ZGre    C    A        0      0        2 
  14  chr14_33741940     ZHar    C    A        0      0        2 
  14  chr14_33741940   Sample    C    A        1      2        2 
  14  chr14_33752655     AAsi    G    C        0      0        2 
  14  chr14_33752655     AKia    G    C        0      0        2 
  14  chr14_33752655     AOna    G    C        0      0        2 
  14  chr14_33752655     ASom    G    C        0      0        2 
  14  chr14_33752655     HCab    G    C        1      2        2 
  14  chr14_33752655     HPrz    G    C        1      2        2 
  14  chr14_33752655     ZBoe    G    C        0      0        2 
  14  chr14_33752655     ZGre    G    C        0      0        2 
  14  chr14_33752655     ZHar    G    C        0      0        2 
  14  chr14_33752655   Sample    G    C        1      2        2 
  14  chr14_33754614     AAsi    C    A        1      2        2 
  14  chr14_33754614     AKia    C    A        1      2        2 
  14  chr14_33754614     AOna    C    A        1      2        2 
  14  chr14_33754614     ASom    C    A        1      2        2 
  14  chr14_33754614     HCab    C    A        0      0        2 
  14  chr14_33754614     HPrz    C    A        0      0        2 
  14  chr14_33754614     ZBoe    C    A        0      0        2 
  14  chr14_33754614     ZGre    C    A        0      0        2 
  14  chr14_33754614     ZHar    C    A        0      0        2 
  14  chr14_33754614   Sample    C    A        0      0        2 
  14  chr14_33792460     AAsi    C    A        0      0        2 
  14  chr14_33792460     AKia    C    A        0      0        2 
  14  chr14_33792460     AOna    C    A        0      0        2 
  14  chr14_33792460     ASom    C    A        0      0        2 
  14  chr14_33792460     HCab    C    A        1      2        2 
  14  chr14_33792460     HPrz    C    A        1      2        2 
  14  chr14_33792460     ZBoe    C    A        0      0        2 
  14  chr14_33792460     ZGre    C    A        0      0        2 
  14  chr14_33792460     ZHar    C    A        0      0        2 
  14  chr14_33792460   Sample    C    A        1      2        2 
  14  chr14_33793319     AAsi    C    G        1      2        2 
  14  chr14_33793319     AKia    C    G        0      0        2 
  14  chr14_33793319     AOna    C    G        0      0        2 
  14  chr14_33793319     ASom    C    G        1      2        2 
  14  chr14_33793319     HCab    C    G        0      0        2 
  14  chr14_33793319     HPrz    C    G        0      0        2 
  14  chr14_33793319     ZBoe    C    G        0      0        2 
  14  chr14_33793319     ZGre    C    G        0      0        2 
  14  chr14_33793319     ZHar    C    G        0      0        2 
  14  chr14_33793319   Sample    C    G        0      0        2 
  14  chr14_33794101     AAsi    G    T        0      0        2 
  14  chr14_33794101     AKia    G    T        0      0        2 
  14  chr14_33794101     AOna    G    T        0      0        2 
  14  chr14_33794101     ASom    G    T        0      0        2 
  14  chr14_33794101     HCab    G    T        0      0        2 
  14  chr14_33794101     HPrz    G    T      0.5      1        2 
  14  chr14_33794101     ZBoe    G    T        0      0        2 
  14  chr14_33794101     ZGre    G    T        0      0        2 
  14  chr14_33794101     ZHar    G    T        0      0        2 
  14  chr14_33794101   Sample    G    T        0      0        2 
  14  chr14_33799666     AAsi    C    A        0      0        2 
  14  chr14_33799666     AKia    C    A        0      0        2 
  14  chr14_33799666     AOna    C    A        0      0        2 
  14  chr14_33799666     ASom    C    A        0      0        2 
  14  chr14_33799666     HCab    C    A        1      2        2 
  14  chr14_33799666     HPrz    C    A        1      2        2 
  14  chr14_33799666     ZBoe    C    A        0      0        2 
  14  chr14_33799666     ZGre    C    A        0      0        2 
  14  chr14_33799666     ZHar    C    A        0      0        2 
  14  chr14_33799666   Sample    C    A        1      2        2 
  14  chr14_33823588     AAsi    C    G        0      0        2 
  14  chr14_33823588     AKia    C    G        0      0        2 
  14  chr14_33823588     AOna    C    G        0      0        2 
  14  chr14_33823588     ASom    C    G        0      0        2 
  14  chr14_33823588     HCab    C    G        0      0        2 
  14  chr14_33823588     HPrz    C    G        0      0        2 
  14  chr14_33823588     ZBoe    C    G        0      0        2 
  14  chr14_33823588     ZGre    C    G        1      2        2 
  14  chr14_33823588     ZHar    C    G        0      0        2 
  14  chr14_33823588   Sample    C    G        0      0        2 
  14  chr14_33866332     AAsi    A    T        0      0        2 
  14  chr14_33866332     AKia    A    T        0      0        2 
  14  chr14_33866332     AOna    A    T        0      0        2 
  14  chr14_33866332     ASom    A    T        0      0        2 
  14  chr14_33866332     HCab    A    T        0      0        2 
  14  chr14_33866332     HPrz    A    T        0      0        2 
  14  chr14_33866332     ZBoe    A    T        1      2        2 
  14  chr14_33866332     ZGre    A    T        1      2        2 
  14  chr14_33866332     ZHar    A    T        0      0        2 
  14  chr14_33866332   Sample    A    T        0      0        2 
  14  chr14_33920139     AAsi    A    T        0      0        2 
  14  chr14_33920139     AKia    A    T        0      0        2 
  14  chr14_33920139     AOna    A    T        0      0        2 
  14  chr14_33920139     ASom    A    T        0      0        2 
  14  chr14_33920139     HCab    A    T        1      2        2 
  14  chr14_33920139     HPrz    A    T        1      2        2 
  14  chr14_33920139     ZBoe    A    T        0      0        2 
  14  chr14_33920139     ZGre    A    T        0      0        2 
  14  chr14_33920139     ZHar    A    T        0      0        2 
  14  chr14_33920139   Sample    A    T        1      2        2 
  14  chr14_33981409     AAsi    T    G        1      2        2 
  14  chr14_33981409     AKia    T    G        0      0        2 
  14  chr14_33981409     AOna    T    G        0      0        2 
  14  chr14_33981409     ASom    T    G        0      0        2 
  14  chr14_33981409     HCab    T    G        0      0        2 
  14  chr14_33981409     HPrz    T    G        0      0        2 
  14  chr14_33981409     ZBoe    T    G        0      0        2 
  14  chr14_33981409     ZGre    T    G        0      0        2 
  14  chr14_33981409     ZHar    T    G        0      0        2 
  14  chr14_33981409   Sample    T    G        0      0        2 
  14  chr14_33984256     AAsi    C    A        0      0        2 
  14  chr14_33984256     AKia    C    A        0      0        2 
  14  chr14_33984256     AOna    C    A        0      0        2 
  14  chr14_33984256     ASom    C    A        0      0        2 
  14  chr14_33984256     HCab    C    A        0      0        2 
  14  chr14_33984256     HPrz    C    A        0      0        2 
  14  chr14_33984256     ZBoe    C    A        0      0        2 
  14  chr14_33984256     ZGre    C    A        1      2        2 
  14  chr14_33984256     ZHar    C    A        0      0        2 
  14  chr14_33984256   Sample    C    A        0      0        2 
  14  chr14_34003778     AAsi    G    T        0      0        2 
  14  chr14_34003778     AKia    G    T        0      0        2 
  14  chr14_34003778     AOna    G    T        0      0        2 
  14  chr14_34003778     ASom    G    T        0      0        2 
  14  chr14_34003778     HCab    G    T        1      2        2 
  14  chr14_34003778     HPrz    G    T        1      2        2 
  14  chr14_34003778     ZBoe    G    T        0      0        2 
  14  chr14_34003778     ZGre    G    T        0      0        2 
  14  chr14_34003778     ZHar    G    T        0      0        2 
  14  chr14_34003778   Sample    G    T        1      2        2 
  14  chr14_34007374     AAsi    G    T        0      0        2 
  14  chr14_34007374     AKia    G    T        0      0        2 
  14  chr14_34007374     AOna    G    T        0      0        2 
  14  chr14_34007374     ASom    G    T        1      2        2 
  14  chr14_34007374     HCab    G    T        0      0        2 
  14  chr14_34007374     HPrz    G    T        0      0        2 
  14  chr14_34007374     ZBoe    G    T        0      0        2 
  14  chr14_34007374     ZGre    G    T        0      0        2 
  14  chr14_34007374     ZHar    G    T        0      0        2 
  14  chr14_34007374   Sample    G    T        0      0        2 
  14  chr14_34038044     AAsi    C    A        0      0        2 
  14  chr14_34038044     AKia    C    A        0      0        2 
  14  chr14_34038044     AOna    C    A      0.5      1        2 
  14  chr14_34038044     ASom    C    A        0      0        2 
  14  chr14_34038044     HCab    C    A        0      0        2 
  14  chr14_34038044     HPrz    C    A        0      0        2 
  14  chr14_34038044     ZBoe    C    A        0      0        2 
  14  chr14_34038044     ZGre    C    A        0      0        2 
  14  chr14_34038044     ZHar    C    A        0      0        2 
  14  chr14_34038044   Sample    C    A        0      0        2 
  14  chr14_34043523     AAsi    A    C        0      0        2 
  14  chr14_34043523     AKia    A    C        0      0        2 
  14  chr14_34043523     AOna    A    C        0      0        2 
  14  chr14_34043523     ASom    A    C        0      0        2 
  14  chr14_34043523     HCab    A    C        1      2        2 
  14  chr14_34043523     HPrz    A    C        1      2        2 
  14  chr14_34043523     ZBoe    A    C        0      0        2 
  14  chr14_34043523     ZGre    A    C        0      0        2 
  14  chr14_34043523     ZHar    A    C        0      0        2 
  14  chr14_34043523   Sample    A    C        1      2        2 
  14  chr14_34090232     AAsi    G    T        0      0        2 
  14  chr14_34090232     AKia    G    T        0      0        2 
  14  chr14_34090232     AOna    G    T        0      0        2 
  14  chr14_34090232     ASom    G    T        0      0        2 
  14  chr14_34090232     HCab    G    T        1      2        2 
  14  chr14_34090232     HPrz    G    T        1      2        2 
  14  chr14_34090232     ZBoe    G    T        0      0        2 
  14  chr14_34090232     ZGre    G    T        0      0        2 
  14  chr14_34090232     ZHar    G    T        0      0        2 
  14  chr14_34090232   Sample    G    T        1      2        2 
  14  chr14_34109412     AAsi    C    G        0      0        2 
  14  chr14_34109412     AKia    C    G        0      0        2 
  14  chr14_34109412     AOna    C    G        0      0        2 
  14  chr14_34109412     ASom    C    G        0      0        2 
  14  chr14_34109412     HCab    C    G        1      2        2 
  14  chr14_34109412     HPrz    C    G        1      2        2 
  14  chr14_34109412     ZBoe    C    G        0      0        2 
  14  chr14_34109412     ZGre    C    G        0      0        2 
  14  chr14_34109412     ZHar    C    G        0      0        2 
  14  chr14_34109412   Sample    C    G        1      2        2 
  14  chr14_34110049     AAsi    A    T        1      2        2 
  14  chr14_34110049     AKia    A    T        0      0        2 
  14  chr14_34110049     AOna    A    T        0      0        2 
  14  chr14_34110049     ASom    A    T        0      0        2 
  14  chr14_34110049     HCab    A    T        0      0        2 
  14  chr14_34110049     HPrz    A    T        0      0        2 
  14  chr14_34110049     ZBoe    A    T        0      0        2 
  14  chr14_34110049     ZGre    A    T        0      0        2 
  14  chr14_34110049     ZHar    A    T        0      0        2 
  14  chr14_34110049   Sample    A    T        0      0        2 
  14  chr14_34118033     AAsi    C    G        0      0        2 
  14  chr14_34118033     AKia    C    G        0      0        2 
  14  chr14_34118033     AOna    C    G        0      0        2 
  14  chr14_34118033     ASom    C    G        0      0        2 
  14  chr14_34118033     HCab    C    G        0      0        2 
  14  chr14_34118033     HPrz    C    G        0      0        2 
  14  chr14_34118033     ZBoe    C    G        0      0        2 
  14  chr14_34118033     ZGre    C    G      0.5      1        2 
  14  chr14_34118033     ZHar    C    G        0      0        2 
  14  chr14_34118033   Sample    C    G        0      0        2 
  14  chr14_34126296     AAsi    C    G        0      0        2 
  14  chr14_34126296     AKia    C    G        0      0        2 
  14  chr14_34126296     AOna    C    G        0      0        2 
  14  chr14_34126296     ASom    C    G        0      0        2 
  14  chr14_34126296     HCab    C    G        0      0        2 
  14  chr14_34126296     HPrz    C    G        0      0        2 
  14  chr14_34126296     ZBoe    C    G      0.5      1        2 
  14  chr14_34126296     ZGre    C    G        0      0        2 
  14  chr14_34126296     ZHar    C    G        0      0        2 
  14  chr14_34126296   Sample    C    G        0      0        2 
  14  chr14_34132658     AAsi    G    T        0      0        2 
  14  chr14_34132658     AKia    G    T        0      0        2 
  14  chr14_34132658     AOna    G    T        0      0        2 
  14  chr14_34132658     ASom    G    T        0      0        2 
  14  chr14_34132658     HCab    G    T        1      2        2 
  14  chr14_34132658     HPrz    G    T        1      2        2 
  14  chr14_34132658     ZBoe    G    T        0      0        2 
  14  chr14_34132658     ZGre    G    T        0      0        2 
  14  chr14_34132658     ZHar    G    T        0      0        2 
  14  chr14_34132658   Sample    G    T        1      2        2 
  14  chr14_34158641     AAsi    G    T        0      0        2 
  14  chr14_34158641     AKia    G    T        0      0        2 
  14  chr14_34158641     AOna    G    T        0      0        2 
  14  chr14_34158641     ASom    G    T        0      0        2 
  14  chr14_34158641     HCab    G    T        1      2        2 
  14  chr14_34158641     HPrz    G    T        1      2        2 
  14  chr14_34158641     ZBoe    G    T        0      0        2 
  14  chr14_34158641     ZGre    G    T        0      0        2 
  14  chr14_34158641     ZHar    G    T        0      0        2 
  14  chr14_34158641   Sample    G    T        1      2        2 
  14  chr14_34171032     AAsi    C    G        0      0        2 
  14  chr14_34171032     AKia    C    G        0      0        2 
  14  chr14_34171032     AOna    C    G        0      0        2 
  14  chr14_34171032     ASom    C    G        0      0        2 
  14  chr14_34171032     HCab    C    G      0.5      1        2 
  14  chr14_34171032     HPrz    C    G        0      0        2 
  14  chr14_34171032     ZBoe    C    G        0      0        2 
  14  chr14_34171032     ZGre    C    G        0      0        2 
  14  chr14_34171032     ZHar    C    G        0      0        2 
  14  chr14_34171032   Sample    C    G        0      0        2 
  14  chr14_34175931     AAsi    G    T        0      0        2 
  14  chr14_34175931     AKia    G    T        0      0        2 
  14  chr14_34175931     AOna    G    T        0      0        2 
  14  chr14_34175931     ASom    G    T        0      0        2 
  14  chr14_34175931     HCab    G    T        0      0        2 
  14  chr14_34175931     HPrz    G    T        0      0        2 
  14  chr14_34175931     ZBoe    G    T        0      0        2 
  14  chr14_34175931     ZGre    G    T        0      0        2 
  14  chr14_34175931     ZHar    G    T        1      2        2 
  14  chr14_34175931   Sample    G    T        0      0        2 
  14  chr14_34179462     AAsi    A    T        0      0        2 
  14  chr14_34179462     AKia    A    T        1      2        2 
  14  chr14_34179462     AOna    A    T        1      2        2 
  14  chr14_34179462     ASom    A    T        0      0        2 
  14  chr14_34179462     HCab    A    T        0      0        2 
  14  chr14_34179462     HPrz    A    T        0      0        2 
  14  chr14_34179462     ZBoe    A    T        0      0        2 
  14  chr14_34179462     ZGre    A    T        0      0        2 
  14  chr14_34179462     ZHar    A    T        0      0        2 
  14  chr14_34179462   Sample    A    T        0      0        2 
  14  chr14_34201879     AAsi    G    C      0.5      1        2 
  14  chr14_34201879     AKia    G    C        0      0        2 
  14  chr14_34201879     AOna    G    C        0      0        2 
  14  chr14_34201879     ASom    G    C        0      0        2 
  14  chr14_34201879     HCab    G    C        0      0        2 
  14  chr14_34201879     HPrz    G    C        0      0        2 
  14  chr14_34201879     ZBoe    G    C        0      0        2 
  14  chr14_34201879     ZGre    G    C        0      0        2 
  14  chr14_34201879     ZHar    G    C        0      0        2 
  14  chr14_34201879   Sample    G    C        0      0        2 
  14  chr14_34254685     AAsi    C    A        0      0        2 
  14  chr14_34254685     AKia    C    A        0      0        2 
  14  chr14_34254685     AOna    C    A        0      0        2 
  14  chr14_34254685     ASom    C    A        0      0        2 
  14  chr14_34254685     HCab    C    A        0      0        2 
  14  chr14_34254685     HPrz    C    A      0.5      1        2 
  14  chr14_34254685     ZBoe    C    A        0      0        2 
  14  chr14_34254685     ZGre    C    A        0      0        2 
  14  chr14_34254685     ZHar    C    A        0      0        2 
  14  chr14_34254685   Sample    C    A        0      0        2 
  14  chr14_34267419     AAsi    C    A        0      0        2 
  14  chr14_34267419     AKia    C    A        0      0        2 
  14  chr14_34267419     AOna    C    A        1      2        2 
  14  chr14_34267419     ASom    C    A        0      0        2 
  14  chr14_34267419     HCab    C    A        0      0        2 
  14  chr14_34267419     HPrz    C    A        0      0        2 
  14  chr14_34267419     ZBoe    C    A        0      0        2 
  14  chr14_34267419     ZGre    C    A        0      0        2 
  14  chr14_34267419     ZHar    C    A        0      0        2 
  14  chr14_34267419   Sample    C    A        0      0        2 
  14  chr14_34269573     AAsi    C    G        0      0        2 
  14  chr14_34269573     AKia    C    G        0      0        2 
  14  chr14_34269573     AOna    C    G        0      0        2 
  14  chr14_34269573     ASom    C    G        0      0        2 
  14  chr14_34269573     HCab    C    G        1      2        2 
  14  chr14_34269573     HPrz    C    G        1      2        2 
  14  chr14_34269573     ZBoe    C    G        0      0        2 
  14  chr14_34269573     ZGre    C    G        0      0        2 
  14  chr14_34269573     ZHar    C    G        0      0        2 
  14  chr14_34269573   Sample    C    G        1      2        2 
  14  chr14_34273556     AAsi    G    T        0      0        2 
  14  chr14_34273556     AKia    G    T        0      0        2 
  14  chr14_34273556     AOna    G    T        0      0        2 
  14  chr14_34273556     ASom    G    T        0      0        2 
  14  chr14_34273556     HCab    G    T        0      0        2 
  14  chr14_34273556     HPrz    G    T        0      0        2 
  14  chr14_34273556     ZBoe    G    T      0.5      1        2 
  14  chr14_34273556     ZGre    G    T      0.5      1        2 
  14  chr14_34273556     ZHar    G    T        0      0        2 
  14  chr14_34273556   Sample    G    T        0      0        2 
  14  chr14_34281056     AAsi    C    A        0      0        2 
  14  chr14_34281056     AKia    C    A        0      0        2 
  14  chr14_34281056     AOna    C    A        0      0        2 
  14  chr14_34281056     ASom    C    A        0      0        2 
  14  chr14_34281056     HCab    C    A        1      2        2 
  14  chr14_34281056     HPrz    C    A        1      2        2 
  14  chr14_34281056     ZBoe    C    A        0      0        2 
  14  chr14_34281056     ZGre    C    A        0      0        2 
  14  chr14_34281056     ZHar    C    A        0      0        2 
  14  chr14_34281056   Sample    C    A        1      2        2 
  14  chr14_34292843     AAsi    G    C        0      0        2 
  14  chr14_34292843     AKia    G    C        0      0        2 
  14  chr14_34292843     AOna    G    C        0      0        2 
  14  chr14_34292843     ASom    G    C        0      0        2 
  14  chr14_34292843     HCab    G    C      0.5      1        2 
  14  chr14_34292843     HPrz    G    C      0.5      1        2 
  14  chr14_34292843     ZBoe    G    C        0      0        2 
  14  chr14_34292843     ZGre    G    C        0      0        2 
  14  chr14_34292843     ZHar    G    C        0      0        2 
  14  chr14_34292843   Sample    G    C        1      2        2 
  14  chr14_34293207     AAsi    T    G        0      0        2 
  14  chr14_34293207     AKia    T    G        0      0        2 
  14  chr14_34293207     AOna    T    G        0      0        2 
  14  chr14_34293207     ASom    T    G        0      0        2 
  14  chr14_34293207     HCab    T    G        1      2        2 
  14  chr14_34293207     HPrz    T    G        1      2        2 
  14  chr14_34293207     ZBoe    T    G        0      0        2 
  14  chr14_34293207     ZGre    T    G        0      0        2 
  14  chr14_34293207     ZHar    T    G        0      0        2 
  14  chr14_34293207   Sample    T    G        1      2        2 
  14  chr14_34293641     AAsi    G    C        0      0        2 
  14  chr14_34293641     AKia    G    C        0      0        2 
  14  chr14_34293641     AOna    G    C        0      0        2 
  14  chr14_34293641     ASom    G    C        0      0        2 
  14  chr14_34293641     HCab    G    C        0      0        2 
  14  chr14_34293641     HPrz    G    C        0      0        2 
  14  chr14_34293641     ZBoe    G    C        0      0        2 
  14  chr14_34293641     ZGre    G    C        0      0        2 
  14  chr14_34293641     ZHar    G    C        1      2        2 
  14  chr14_34293641   Sample    G    C        0      0        2 
  14  chr14_34306170     AAsi    A    C        0      0        2 
  14  chr14_34306170     AKia    A    C        1      2        2 
  14  chr14_34306170     AOna    A    C        0      0        2 
  14  chr14_34306170     ASom    A    C        0      0        2 
  14  chr14_34306170     HCab    A    C        0      0        2 
  14  chr14_34306170     HPrz    A    C        0      0        2 
  14  chr14_34306170     ZBoe    A    C        0      0        2 
  14  chr14_34306170     ZGre    A    C        0      0        2 
  14  chr14_34306170     ZHar    A    C        0      0        2 
  14  chr14_34306170   Sample    A    C        0      0        2 
  14  chr14_34321688     AAsi    G    C        0      0        2 
  14  chr14_34321688     AKia    G    C        0      0        2 
  14  chr14_34321688     AOna    G    C        0      0        2 
  14  chr14_34321688     ASom    G    C        0      0        2 
  14  chr14_34321688     HCab    G    C        0      0        2 
  14  chr14_34321688     HPrz    G    C        0      0        2 
  14  chr14_34321688     ZBoe    G    C      0.5      1        2 
  14  chr14_34321688     ZGre    G    C        0      0        2 
  14  chr14_34321688     ZHar    G    C        0      0        2 
  14  chr14_34321688   Sample    G    C        0      0        2 
  14  chr14_34357914     AAsi    G    T        0      0        2 
  14  chr14_34357914     AKia    G    T        0      0        2 
  14  chr14_34357914     AOna    G    T        0      0        2 
  14  chr14_34357914     ASom    G    T        0      0        2 
  14  chr14_34357914     HCab    G    T      0.5      1        2 
  14  chr14_34357914     HPrz    G    T      0.5      1        2 
  14  chr14_34357914     ZBoe    G    T        0      0        2 
  14  chr14_34357914     ZGre    G    T        0      0        2 
  14  chr14_34357914     ZHar    G    T        0      0        2 
  14  chr14_34357914   Sample    G    T        0      0        2 
  14  chr14_34358742     AAsi    G    C        0      0        2 
  14  chr14_34358742     AKia    G    C        0      0        2 
  14  chr14_34358742     AOna    G    C        0      0        2 
  14  chr14_34358742     ASom    G    C        0      0        2 
  14  chr14_34358742     HCab    G    C        0      0        2 
  14  chr14_34358742     HPrz    G    C        0      0        2 
  14  chr14_34358742     ZBoe    G    C      0.5      1        2 
  14  chr14_34358742     ZGre    G    C        0      0        2 
  14  chr14_34358742     ZHar    G    C        0      0        2 
  14  chr14_34358742   Sample    G    C        0      0        2 
  14  chr14_34360404     AAsi    C    G        0      0        2 
  14  chr14_34360404     AKia    C    G        0      0        2 
  14  chr14_34360404     AOna    C    G        0      0        2 
  14  chr14_34360404     ASom    C    G        0      0        2 
  14  chr14_34360404     HCab    C    G        1      2        2 
  14  chr14_34360404     HPrz    C    G        1      2        2 
  14  chr14_34360404     ZBoe    C    G        0      0        2 
  14  chr14_34360404     ZGre    C    G        0      0        2 
  14  chr14_34360404     ZHar    C    G        0      0        2 
  14  chr14_34360404   Sample    C    G        1      2        2 
  14  chr14_34365028     AAsi    C    G        0      0        2 
  14  chr14_34365028     AKia    C    G        0      0        2 
  14  chr14_34365028     AOna    C    G        0      0        2 
  14  chr14_34365028     ASom    C    G        0      0        2 
  14  chr14_34365028     HCab    C    G        1      2        2 
  14  chr14_34365028     HPrz    C    G        1      2        2 
  14  chr14_34365028     ZBoe    C    G        0      0        2 
  14  chr14_34365028     ZGre    C    G        0      0        2 
  14  chr14_34365028     ZHar    C    G        0      0        2 
  14  chr14_34365028   Sample    C    G        1      2        2 
  14  chr14_34379060     AAsi    T    G        0      0        2 
  14  chr14_34379060     AKia    T    G        0      0        2 
  14  chr14_34379060     AOna    T    G      0.5      1        2 
  14  chr14_34379060     ASom    T    G        0      0        2 
  14  chr14_34379060     HCab    T    G        0      0        2 
  14  chr14_34379060     HPrz    T    G        0      0        2 
  14  chr14_34379060     ZBoe    T    G        0      0        2 
  14  chr14_34379060     ZGre    T    G        0      0        2 
  14  chr14_34379060     ZHar    T    G        0      0        2 
  14  chr14_34379060   Sample    T    G        0      0        2 
  14  chr14_34436623     AAsi    T    G        0      0        2 
  14  chr14_34436623     AKia    T    G        0      0        2 
  14  chr14_34436623     AOna    T    G        0      0        2 
  14  chr14_34436623     ASom    T    G        0      0        2 
  14  chr14_34436623     HCab    T    G        1      2        2 
  14  chr14_34436623     HPrz    T    G        1      2        2 
  14  chr14_34436623     ZBoe    T    G        0      0        2 
  14  chr14_34436623     ZGre    T    G        0      0        2 
  14  chr14_34436623     ZHar    T    G        0      0        2 
  14  chr14_34436623   Sample    T    G        1      2        2 
  14  chr14_34461876     AAsi    C    G      0.5      1        2 
  14  chr14_34461876     AKia    C    G        0      0        2 
  14  chr14_34461876     AOna    C    G        0      0        2 
  14  chr14_34461876     ASom    C    G        0      0        2 
  14  chr14_34461876     HCab    C    G        0      0        2 
  14  chr14_34461876     HPrz    C    G        0      0        2 
  14  chr14_34461876     ZBoe    C    G        0      0        2 
  14  chr14_34461876     ZGre    C    G        0      0        2 
  14  chr14_34461876     ZHar    C    G        0      0        2 
  14  chr14_34461876   Sample    C    G        0      0        2 
  14  chr14_34473894     AAsi    C    A      0.5      1        2 
  14  chr14_34473894     AKia    C    A        0      0        2 
  14  chr14_34473894     AOna    C    A        0      0        2 
  14  chr14_34473894     ASom    C    A        1      2        2 
  14  chr14_34473894     HCab    C    A        0      0        2 
  14  chr14_34473894     HPrz    C    A        0      0        2 
  14  chr14_34473894     ZBoe    C    A        0      0        2 
  14  chr14_34473894     ZGre    C    A        0      0        2 
  14  chr14_34473894     ZHar    C    A        0      0        2 
  14  chr14_34473894   Sample    C    A        0      0        2 
  14  chr14_34496005     AAsi    C    A        0      0        2 
  14  chr14_34496005     AKia    C    A        0      0        2 
  14  chr14_34496005     AOna    C    A      0.5      1        2 
  14  chr14_34496005     ASom    C    A        0      0        2 
  14  chr14_34496005     HCab    C    A        0      0        2 
  14  chr14_34496005     HPrz    C    A        0      0        2 
  14  chr14_34496005     ZBoe    C    A        0      0        2 
  14  chr14_34496005     ZGre    C    A        0      0        2 
  14  chr14_34496005     ZHar    C    A        0      0        2 
  14  chr14_34496005   Sample    C    A        0      0        2 
  14  chr14_34503184     AAsi    G    T        0      0        2 
  14  chr14_34503184     AKia    G    T        0      0        2 
  14  chr14_34503184     AOna    G    T        0      0        2 
  14  chr14_34503184     ASom    G    T        0      0        2 
  14  chr14_34503184     HCab    G    T        0      0        2 
  14  chr14_34503184     HPrz    G    T        0      0        2 
  14  chr14_34503184     ZBoe    G    T        0      0        2 
  14  chr14_34503184     ZGre    G    T        1      2        2 
  14  chr14_34503184     ZHar    G    T        1      2        2 
  14  chr14_34503184   Sample    G    T        0      0        2 
  14  chr14_34503301     AAsi    C    G        0      0        2 
  14  chr14_34503301     AKia    C    G        0      0        2 
  14  chr14_34503301     AOna    C    G        0      0        2 
  14  chr14_34503301     ASom    C    G        0      0        2 
  14  chr14_34503301     HCab    C    G      0.5      1        2 
  14  chr14_34503301     HPrz    C    G      0.5      1        2 
  14  chr14_34503301     ZBoe    C    G        0      0        2 
  14  chr14_34503301     ZGre    C    G        0      0        2 
  14  chr14_34503301     ZHar    C    G        0      0        2 
  14  chr14_34503301   Sample    C    G        0      0        2 
  14  chr14_34503627     AAsi    G    T        0      0        2 
  14  chr14_34503627     AKia    G    T        0      0        2 
  14  chr14_34503627     AOna    G    T        0      0        2 
  14  chr14_34503627     ASom    G    T        0      0        2 
  14  chr14_34503627     HCab    G    T        0      0        2 
  14  chr14_34503627     HPrz    G    T        0      0        2 
  14  chr14_34503627     ZBoe    G    T        0      0        2 
  14  chr14_34503627     ZGre    G    T        1      2        2 
  14  chr14_34503627     ZHar    G    T        0      0        2 
  14  chr14_34503627   Sample    G    T        0      0        2 
  14  chr14_34537686     AAsi    A    C      0.5      1        2 
  14  chr14_34537686     AKia    A    C        0      0        2 
  14  chr14_34537686     AOna    A    C        0      0        2 
  14  chr14_34537686     ASom    A    C        0      0        2 
  14  chr14_34537686     HCab    A    C        0      0        2 
  14  chr14_34537686     HPrz    A    C        0      0        2 
  14  chr14_34537686     ZBoe    A    C        0      0        2 
  14  chr14_34537686     ZGre    A    C        0      0        2 
  14  chr14_34537686     ZHar    A    C        0      0        2 
  14  chr14_34537686   Sample    A    C        0      0        2 
  14  chr14_34539934     AAsi    G    C        0      0        2 
  14  chr14_34539934     AKia    G    C        0      0        2 
  14  chr14_34539934     AOna    G    C        0      0        2 
  14  chr14_34539934     ASom    G    C        0      0        2 
  14  chr14_34539934     HCab    G    C        0      0        2 
  14  chr14_34539934     HPrz    G    C        0      0        2 
  14  chr14_34539934     ZBoe    G    C      0.5      1        2 
  14  chr14_34539934     ZGre    G    C        0      0        2 
  14  chr14_34539934     ZHar    G    C        0      0        2 
  14  chr14_34539934   Sample    G    C        0      0        2 
  14  chr14_34559878     AAsi    C    G        0      0        2 
  14  chr14_34559878     AKia    C    G        0      0        2 
  14  chr14_34559878     AOna    C    G      0.5      1        2 
  14  chr14_34559878     ASom    C    G        0      0        2 
  14  chr14_34559878     HCab    C    G        0      0        2 
  14  chr14_34559878     HPrz    C    G        0      0        2 
  14  chr14_34559878     ZBoe    C    G        0      0        2 
  14  chr14_34559878     ZGre    C    G        0      0        2 
  14  chr14_34559878     ZHar    C    G        0      0        2 
  14  chr14_34559878   Sample    C    G        0      0        2 
  14  chr14_34566480     AAsi    G    T        0      0        2 
  14  chr14_34566480     AKia    G    T        0      0        2 
  14  chr14_34566480     AOna    G    T        0      0        2 
  14  chr14_34566480     ASom    G    T        0      0        2 
  14  chr14_34566480     HCab    G    T        0      0        2 
  14  chr14_34566480     HPrz    G    T        0      0        2 
  14  chr14_34566480     ZBoe    G    T      0.5      1        2 
  14  chr14_34566480     ZGre    G    T        0      0        2 
  14  chr14_34566480     ZHar    G    T        0      0        2 
  14  chr14_34566480   Sample    G    T        0      0        2 
  14  chr14_34589706     AAsi    C    G        0      0        2 
  14  chr14_34589706     AKia    C    G        0      0        2 
  14  chr14_34589706     AOna    C    G        0      0        2 
  14  chr14_34589706     ASom    C    G        0      0        2 
  14  chr14_34589706     HCab    C    G        1      2        2 
  14  chr14_34589706     HPrz    C    G        1      2        2 
  14  chr14_34589706     ZBoe    C    G        0      0        2 
  14  chr14_34589706     ZGre    C    G        0      0        2 
  14  chr14_34589706     ZHar    C    G        0      0        2 
  14  chr14_34589706   Sample    C    G        1      2        2 
  14  chr14_34602908     AAsi    G    C        0      0        2 
  14  chr14_34602908     AKia    G    C        0      0        2 
  14  chr14_34602908     AOna    G    C        0      0        2 
  14  chr14_34602908     ASom    G    C        0      0        2 
  14  chr14_34602908     HCab    G    C        0      0        2 
  14  chr14_34602908     HPrz    G    C        0      0        2 
  14  chr14_34602908     ZBoe    G    C        1      2        2 
  14  chr14_34602908     ZGre    G    C        1      2        2 
  14  chr14_34602908     ZHar    G    C        1      2        2 
  14  chr14_34602908   Sample    G    C        0      0        2 
  14  chr14_34611797     AAsi    C    A        0      0        2 
  14  chr14_34611797     AKia    C    A        0      0        2 
  14  chr14_34611797     AOna    C    A        0      0        2 
  14  chr14_34611797     ASom    C    A        0      0        2 
  14  chr14_34611797     HCab    C    A        0      0        2 
  14  chr14_34611797     HPrz    C    A        0      0        2 
  14  chr14_34611797     ZBoe    C    A        1      2        2 
  14  chr14_34611797     ZGre    C    A        0      0        2 
  14  chr14_34611797     ZHar    C    A        0      0        2 
  14  chr14_34611797   Sample    C    A        0      0        2 
  14  chr14_34620631     AAsi    G    T        0      0        2 
  14  chr14_34620631     AKia    G    T        0      0        2 
  14  chr14_34620631     AOna    G    T        0      0        2 
  14  chr14_34620631     ASom    G    T        0      0        2 
  14  chr14_34620631     HCab    G    T        1      2        2 
  14  chr14_34620631     HPrz    G    T        1      2        2 
  14  chr14_34620631     ZBoe    G    T        0      0        2 
  14  chr14_34620631     ZGre    G    T        0      0        2 
  14  chr14_34620631     ZHar    G    T        0      0        2 
  14  chr14_34620631   Sample    G    T        1      2        2 
  14  chr14_34638425     AAsi    G    T        0      0        2 
  14  chr14_34638425     AKia    G    T        0      0        2 
  14  chr14_34638425     AOna    G    T        0      0        2 
  14  chr14_34638425     ASom    G    T        0      0        2 
  14  chr14_34638425     HCab    G    T        0      0        2 
  14  chr14_34638425     HPrz    G    T        0      0        2 
  14  chr14_34638425     ZBoe    G    T        1      2        2 
  14  chr14_34638425     ZGre    G    T        0      0        2 
  14  chr14_34638425     ZHar    G    T        0      0        2 
  14  chr14_34638425   Sample    G    T        0      0        2 
  14  chr14_34640825     AAsi    G    C        0      0        2 
  14  chr14_34640825     AKia    G    C        0      0        2 
  14  chr14_34640825     AOna    G    C        0      0        2 
  14  chr14_34640825     ASom    G    C        0      0        2 
  14  chr14_34640825     HCab    G    C        0      0        2 
  14  chr14_34640825     HPrz    G    C        0      0        2 
  14  chr14_34640825     ZBoe    G    C        0      0        2 
  14  chr14_34640825     ZGre    G    C        1      2        2 
  14  chr14_34640825     ZHar    G    C        0      0        2 
  14  chr14_34640825   Sample    G    C        0      0        2 
  14  chr14_34656982     AAsi    T    A        0      0        2 
  14  chr14_34656982     AKia    T    A        0      0        2 
  14  chr14_34656982     AOna    T    A        0      0        2 
  14  chr14_34656982     ASom    T    A        0      0        2 
  14  chr14_34656982     HCab    T    A        1      2        2 
  14  chr14_34656982     HPrz    T    A        1      2        2 
  14  chr14_34656982     ZBoe    T    A        0      0        2 
  14  chr14_34656982     ZGre    T    A        0      0        2 
  14  chr14_34656982     ZHar    T    A        0      0        2 
  14  chr14_34656982   Sample    T    A        1      2        2 
  14  chr14_34670016     AAsi    G    T        0      0        2 
  14  chr14_34670016     AKia    G    T      0.5      1        2 
  14  chr14_34670016     AOna    G    T        0      0        2 
  14  chr14_34670016     ASom    G    T        0      0        2 
  14  chr14_34670016     HCab    G    T        0      0        2 
  14  chr14_34670016     HPrz    G    T        0      0        2 
  14  chr14_34670016     ZBoe    G    T        0      0        2 
  14  chr14_34670016     ZGre    G    T        0      0        2 
  14  chr14_34670016     ZHar    G    T        0      0        2 
  14  chr14_34670016   Sample    G    T        0      0        2 
  14  chr14_34699480     AAsi    G    C        0      0        2 
  14  chr14_34699480     AKia    G    C        0      0        2 
  14  chr14_34699480     AOna    G    C        0      0        2 
  14  chr14_34699480     ASom    G    C        0      0        2 
  14  chr14_34699480     HCab    G    C        0      0        2 
  14  chr14_34699480     HPrz    G    C        0      0        2 
  14  chr14_34699480     ZBoe    G    C        1      2        2 
  14  chr14_34699480     ZGre    G    C        0      0        2 
  14  chr14_34699480     ZHar    G    C        0      0        2 
  14  chr14_34699480   Sample    G    C        0      0        2 
  14  chr14_34707014     AAsi    T    G        0      0        2 
  14  chr14_34707014     AKia    T    G        0      0        2 
  14  chr14_34707014     AOna    T    G        0      0        2 
  14  chr14_34707014     ASom    T    G        0      0        2 
  14  chr14_34707014     HCab    T    G        1      2        2 
  14  chr14_34707014     HPrz    T    G        1      2        2 
  14  chr14_34707014     ZBoe    T    G        0      0        2 
  14  chr14_34707014     ZGre    T    G        0      0        2 
  14  chr14_34707014     ZHar    T    G        0      0        2 
  14  chr14_34707014   Sample    T    G        1      2        2 
  14  chr14_34711664     AAsi    C    G        0      0        2 
  14  chr14_34711664     AKia    C    G        0      0        2 
  14  chr14_34711664     AOna    C    G        0      0        2 
  14  chr14_34711664     ASom    C    G        0      0        2 
  14  chr14_34711664     HCab    C    G        1      2        2 
  14  chr14_34711664     HPrz    C    G        1      2        2 
  14  chr14_34711664     ZBoe    C    G        0      0        2 
  14  chr14_34711664     ZGre    C    G        0      0        2 
  14  chr14_34711664     ZHar    C    G        0      0        2 
  14  chr14_34711664   Sample    C    G        1      2        2 
  14  chr14_34736586     AAsi    T    A        0      0        2 
  14  chr14_34736586     AKia    T    A        0      0        2 
  14  chr14_34736586     AOna    T    A      0.5      1        2 
  14  chr14_34736586     ASom    T    A        0      0        2 
  14  chr14_34736586     HCab    T    A        0      0        2 
  14  chr14_34736586     HPrz    T    A        0      0        2 
  14  chr14_34736586     ZBoe    T    A        0      0        2 
  14  chr14_34736586     ZGre    T    A        0      0        2 
  14  chr14_34736586     ZHar    T    A        0      0        2 
  14  chr14_34736586   Sample    T    A        0      0        2 
  14  chr14_34739987     AAsi    C    G        1      2        2 
  14  chr14_34739987     AKia    C    G        0      0        2 
  14  chr14_34739987     AOna    C    G        0      0        2 
  14  chr14_34739987     ASom    C    G        1      2        2 
  14  chr14_34739987     HCab    C    G        0      0        2 
  14  chr14_34739987     HPrz    C    G        0      0        2 
  14  chr14_34739987     ZBoe    C    G        0      0        2 
  14  chr14_34739987     ZGre    C    G        0      0        2 
  14  chr14_34739987     ZHar    C    G        0      0        2 
  14  chr14_34739987   Sample    C    G        0      0        2 
  14  chr14_34756002     AAsi    T    A        0      0        2 
  14  chr14_34756002     AKia    T    A        0      0        2 
  14  chr14_34756002     AOna    T    A        0      0        2 
  14  chr14_34756002     ASom    T    A        0      0        2 
  14  chr14_34756002     HCab    T    A        1      2        2 
  14  chr14_34756002     HPrz    T    A        1      2        2 
  14  chr14_34756002     ZBoe    T    A        0      0        2 
  14  chr14_34756002     ZGre    T    A        0      0        2 
  14  chr14_34756002     ZHar    T    A        0      0        2 
  14  chr14_34756002   Sample    T    A        1      2        2 
  14  chr14_34770421     AAsi    A    C        0      0        2 
  14  chr14_34770421     AKia    A    C        0      0        2 
  14  chr14_34770421     AOna    A    C        0      0        2 
  14  chr14_34770421     ASom    A    C        0      0        2 
  14  chr14_34770421     HCab    A    C        0      0        2 
  14  chr14_34770421     HPrz    A    C        0      0        2 
  14  chr14_34770421     ZBoe    A    C        1      2        2 
  14  chr14_34770421     ZGre    A    C        0      0        2 
  14  chr14_34770421     ZHar    A    C        0      0        2 
  14  chr14_34770421   Sample    A    C        0      0        2 
  14  chr14_34791453     AAsi    G    C        1      2        2 
  14  chr14_34791453     AKia    G    C        0      0        2 
  14  chr14_34791453     AOna    G    C        0      0        2 
  14  chr14_34791453     ASom    G    C        1      2        2 
  14  chr14_34791453     HCab    G    C        0      0        2 
  14  chr14_34791453     HPrz    G    C        0      0        2 
  14  chr14_34791453     ZBoe    G    C        0      0        2 
  14  chr14_34791453     ZGre    G    C        0      0        2 
  14  chr14_34791453     ZHar    G    C        0      0        2 
  14  chr14_34791453   Sample    G    C        0      0        2 
  14  chr14_34805751     AAsi    G    T        0      0        2 
  14  chr14_34805751     AKia    G    T        0      0        2 
  14  chr14_34805751     AOna    G    T        0      0        2 
  14  chr14_34805751     ASom    G    T        0      0        2 
  14  chr14_34805751     HCab    G    T        1      2        2 
  14  chr14_34805751     HPrz    G    T        1      2        2 
  14  chr14_34805751     ZBoe    G    T        0      0        2 
  14  chr14_34805751     ZGre    G    T        0      0        2 
  14  chr14_34805751     ZHar    G    T        0      0        2 
  14  chr14_34805751   Sample    G    T        1      2        2 
  14  chr14_34815935     AAsi    G    T        0      0        2 
  14  chr14_34815935     AKia    G    T        0      0        2 
  14  chr14_34815935     AOna    G    T        0      0        2 
  14  chr14_34815935     ASom    G    T        0      0        2 
  14  chr14_34815935     HCab    G    T        1      2        2 
  14  chr14_34815935     HPrz    G    T        1      2        2 
  14  chr14_34815935     ZBoe    G    T        0      0        2 
  14  chr14_34815935     ZGre    G    T        0      0        2 
  14  chr14_34815935     ZHar    G    T        0      0        2 
  14  chr14_34815935   Sample    G    T        1      2        2 
  14  chr14_34824213     AAsi    T    A        0      0        2 
  14  chr14_34824213     AKia    T    A        0      0        2 
  14  chr14_34824213     AOna    T    A      0.5      1        2 
  14  chr14_34824213     ASom    T    A        0      0        2 
  14  chr14_34824213     HCab    T    A        0      0        2 
  14  chr14_34824213     HPrz    T    A        0      0        2 
  14  chr14_34824213     ZBoe    T    A        0      0        2 
  14  chr14_34824213     ZGre    T    A        0      0        2 
  14  chr14_34824213     ZHar    T    A        0      0        2 
  14  chr14_34824213   Sample    T    A        0      0        2 
  14  chr14_34833177     AAsi    G    C        0      0        2 
  14  chr14_34833177     AKia    G    C        0      0        2 
  14  chr14_34833177     AOna    G    C      0.5      1        2 
  14  chr14_34833177     ASom    G    C        0      0        2 
  14  chr14_34833177     HCab    G    C        0      0        2 
  14  chr14_34833177     HPrz    G    C        0      0        2 
  14  chr14_34833177     ZBoe    G    C        0      0        2 
  14  chr14_34833177     ZGre    G    C        0      0        2 
  14  chr14_34833177     ZHar    G    C        0      0        2 
  14  chr14_34833177   Sample    G    C        0      0        2 
  14  chr14_34833439     AAsi    C    G        0      0        2 
  14  chr14_34833439     AKia    C    G        0      0        2 
  14  chr14_34833439     AOna    C    G        0      0        2 
  14  chr14_34833439     ASom    C    G        0      0        2 
  14  chr14_34833439     HCab    C    G        1      2        2 
  14  chr14_34833439     HPrz    C    G        1      2        2 
  14  chr14_34833439     ZBoe    C    G        0      0        2 
  14  chr14_34833439     ZGre    C    G        0      0        2 
  14  chr14_34833439     ZHar    C    G        0      0        2 
  14  chr14_34833439   Sample    C    G        1      2        2 
  14  chr14_34861297     AAsi    C    G        0      0        2 
  14  chr14_34861297     AKia    C    G        0      0        2 
  14  chr14_34861297     AOna    C    G        0      0        2 
  14  chr14_34861297     ASom    C    G        0      0        2 
  14  chr14_34861297     HCab    C    G        0      0        2 
  14  chr14_34861297     HPrz    C    G        0      0        2 
  14  chr14_34861297     ZBoe    C    G        0      0        2 
  14  chr14_34861297     ZGre    C    G        0      0        2 
  14  chr14_34861297     ZHar    C    G        1      2        2 
  14  chr14_34861297   Sample    C    G        0      0        2 
  14  chr14_34878899     AAsi    G    C        0      0        2 
  14  chr14_34878899     AKia    G    C        0      0        2 
  14  chr14_34878899     AOna    G    C      0.5      1        2 
  14  chr14_34878899     ASom    G    C        0      0        2 
  14  chr14_34878899     HCab    G    C        0      0        2 
  14  chr14_34878899     HPrz    G    C        0      0        2 
  14  chr14_34878899     ZBoe    G    C        0      0        2 
  14  chr14_34878899     ZGre    G    C        0      0        2 
  14  chr14_34878899     ZHar    G    C        0      0        2 
  14  chr14_34878899   Sample    G    C        0      0        2 
  14  chr14_34888641     AAsi    C    G        0      0        2 
  14  chr14_34888641     AKia    C    G        0      0        2 
  14  chr14_34888641     AOna    C    G        0      0        2 
  14  chr14_34888641     ASom    C    G        0      0        2 
  14  chr14_34888641     HCab    C    G        1      2        2 
  14  chr14_34888641     HPrz    C    G        1      2        2 
  14  chr14_34888641     ZBoe    C    G        0      0        2 
  14  chr14_34888641     ZGre    C    G        0      0        2 
  14  chr14_34888641     ZHar    C    G        0      0        2 
  14  chr14_34888641   Sample    C    G        1      2        2 
  14  chr14_34899284     AAsi    T    A        0      0        2 
  14  chr14_34899284     AKia    T    A        0      0        2 
  14  chr14_34899284     AOna    T    A        0      0        2 
  14  chr14_34899284     ASom    T    A        0      0        2 
  14  chr14_34899284     HCab    T    A        1      2        2 
  14  chr14_34899284     HPrz    T    A        1      2        2 
  14  chr14_34899284     ZBoe    T    A        0      0        2 
  14  chr14_34899284     ZGre    T    A        0      0        2 
  14  chr14_34899284     ZHar    T    A        0      0        2 
  14  chr14_34899284   Sample    T    A        1      2        2 
  14  chr14_34906847     AAsi    C    G        0      0        2 
  14  chr14_34906847     AKia    C    G        0      0        2 
  14  chr14_34906847     AOna    C    G        0      0        2 
  14  chr14_34906847     ASom    C    G        0      0        2 
  14  chr14_34906847     HCab    C    G        1      2        2 
  14  chr14_34906847     HPrz    C    G        1      2        2 
  14  chr14_34906847     ZBoe    C    G        0      0        2 
  14  chr14_34906847     ZGre    C    G        0      0        2 
  14  chr14_34906847     ZHar    C    G        0      0        2 
  14  chr14_34906847   Sample    C    G        1      2        2 
  14  chr14_34911214     AAsi    T    A        0      0        2 
  14  chr14_34911214     AKia    T    A      0.5      1        2 
  14  chr14_34911214     AOna    T    A        0      0        2 
  14  chr14_34911214     ASom    T    A        0      0        2 
  14  chr14_34911214     HCab    T    A        0      0        2 
  14  chr14_34911214     HPrz    T    A        0      0        2 
  14  chr14_34911214     ZBoe    T    A        0      0        2 
  14  chr14_34911214     ZGre    T    A        0      0        2 
  14  chr14_34911214     ZHar    T    A        0      0        2 
  14  chr14_34911214   Sample    T    A        0      0        2 
  14  chr14_34947829     AAsi    G    C        0      0        2 
  14  chr14_34947829     AKia    G    C        0      0        2 
  14  chr14_34947829     AOna    G    C        0      0        2 
  14  chr14_34947829     ASom    G    C        0      0        2 
  14  chr14_34947829     HCab    G    C        0      0        2 
  14  chr14_34947829     HPrz    G    C        0      0        2 
  14  chr14_34947829     ZBoe    G    C      0.5      1        2 
  14  chr14_34947829     ZGre    G    C        0      0        2 
  14  chr14_34947829     ZHar    G    C        0      0        2 
  14  chr14_34947829   Sample    G    C        0      0        2 
  14  chr14_34949149     AAsi    C    A        0      0        2 
  14  chr14_34949149     AKia    C    A        0      0        2 
  14  chr14_34949149     AOna    C    A        0      0        2 
  14  chr14_34949149     ASom    C    A        0      0        2 
  14  chr14_34949149     HCab    C    A        1      2        2 
  14  chr14_34949149     HPrz    C    A        1      2        2 
  14  chr14_34949149     ZBoe    C    A        0      0        2 
  14  chr14_34949149     ZGre    C    A        0      0        2 
  14  chr14_34949149     ZHar    C    A        0      0        2 
  14  chr14_34949149   Sample    C    A        1      2        2 
  14  chr14_34956744     AAsi    A    T        0      0        2 
  14  chr14_34956744     AKia    A    T        0      0        2 
  14  chr14_34956744     AOna    A    T        0      0        2 
  14  chr14_34956744     ASom    A    T        0      0        2 
  14  chr14_34956744     HCab    A    T        0      0        2 
  14  chr14_34956744     HPrz    A    T        0      0        2 
  14  chr14_34956744     ZBoe    A    T        0      0        2 
  14  chr14_34956744     ZGre    A    T        0      0        2 
  14  chr14_34956744     ZHar    A    T        1      2        2 
  14  chr14_34956744   Sample    A    T        0      0        2 
  14  chr14_34957361     AAsi    C    G        0      0        2 
  14  chr14_34957361     AKia    C    G        0      0        2 
  14  chr14_34957361     AOna    C    G        0      0        2 
  14  chr14_34957361     ASom    C    G        0      0        2 
  14  chr14_34957361     HCab    C    G        1      2        2 
  14  chr14_34957361     HPrz    C    G        1      2        2 
  14  chr14_34957361     ZBoe    C    G        0      0        2 
  14  chr14_34957361     ZGre    C    G        0      0        2 
  14  chr14_34957361     ZHar    C    G        0      0        2 
  14  chr14_34957361   Sample    C    G        1      2        2 
  14  chr14_34969911     AAsi    G    C        0      0        2 
  14  chr14_34969911     AKia    G    C      0.5      1        2 
  14  chr14_34969911     AOna    G    C        0      0        2 
  14  chr14_34969911     ASom    G    C        0      0        2 
  14  chr14_34969911     HCab    G    C        0      0        2 
  14  chr14_34969911     HPrz    G    C        0      0        2 
  14  chr14_34969911     ZBoe    G    C        0      0        2 
  14  chr14_34969911     ZGre    G    C        0      0        2 
  14  chr14_34969911     ZHar    G    C        0      0        2 
  14  chr14_34969911   Sample    G    C        0      0        2 
  14  chr14_34977415     AAsi    G    C        0      0        2 
  14  chr14_34977415     AKia    G    C        0      0        2 
  14  chr14_34977415     AOna    G    C        0      0        2 
  14  chr14_34977415     ASom    G    C        0      0        2 
  14  chr14_34977415     HCab    G    C        0      0        2 
  14  chr14_34977415     HPrz    G    C        0      0        2 
  14  chr14_34977415     ZBoe    G    C        0      0        2 
  14  chr14_34977415     ZGre    G    C        0      0        2 
  14  chr14_34977415     ZHar    G    C        1      2        2 
  14  chr14_34977415   Sample    G    C        0      0        2 
  14  chr14_34982628     AAsi    A    C        1      2        2 
  14  chr14_34982628     AKia    A    C        0      0        2 
  14  chr14_34982628     AOna    A    C        0      0        2 
  14  chr14_34982628     ASom    A    C        1      2        2 
  14  chr14_34982628     HCab    A    C        0      0        2 
  14  chr14_34982628     HPrz    A    C        0      0        2 
  14  chr14_34982628     ZBoe    A    C        0      0        2 
  14  chr14_34982628     ZGre    A    C        0      0        2 
  14  chr14_34982628     ZHar    A    C        0      0        2 
  14  chr14_34982628   Sample    A    C        0      0        2 
  14  chr14_34997503     AAsi    G    T        0      0        2 
  14  chr14_34997503     AKia    G    T        0      0        2 
  14  chr14_34997503     AOna    G    T        0      0        2 
  14  chr14_34997503     ASom    G    T        0      0        2 
  14  chr14_34997503     HCab    G    T      0.5      1        2 
  14  chr14_34997503     HPrz    G    T        0      0        2 
  14  chr14_34997503     ZBoe    G    T        0      0        2 
  14  chr14_34997503     ZGre    G    T        0      0        2 
  14  chr14_34997503     ZHar    G    T        0      0        2 
  14  chr14_34997503   Sample    G    T        1      2        2 
  14  chr14_35000597     AAsi    G    T        1      2        2 
  14  chr14_35000597     AKia    G    T        0      0        2 
  14  chr14_35000597     AOna    G    T        0      0        2 
  14  chr14_35000597     ASom    G    T        1      2        2 
  14  chr14_35000597     HCab    G    T        0      0        2 
  14  chr14_35000597     HPrz    G    T        0      0        2 
  14  chr14_35000597     ZBoe    G    T        0      0        2 
  14  chr14_35000597     ZGre    G    T        0      0        2 
  14  chr14_35000597     ZHar    G    T        0      0        2 
  14  chr14_35000597   Sample    G    T        0      0        2 
  14  chr14_35041030     AAsi    G    C        0      0        2 
  14  chr14_35041030     AKia    G    C        1      2        2 
  14  chr14_35041030     AOna    G    C        0      0        2 
  14  chr14_35041030     ASom    G    C        0      0        2 
  14  chr14_35041030     HCab    G    C        0      0        2 
  14  chr14_35041030     HPrz    G    C        0      0        2 
  14  chr14_35041030     ZBoe    G    C        0      0        2 
  14  chr14_35041030     ZGre    G    C        0      0        2 
  14  chr14_35041030     ZHar    G    C        0      0        2 
  14  chr14_35041030   Sample    G    C        0      0        2 
  14  chr14_35075071     AAsi    C    A        0      0        2 
  14  chr14_35075071     AKia    C    A        0      0        2 
  14  chr14_35075071     AOna    C    A        0      0        2 
  14  chr14_35075071     ASom    C    A        0      0        2 
  14  chr14_35075071     HCab    C    A        0      0        2 
  14  chr14_35075071     HPrz    C    A        0      0        2 
  14  chr14_35075071     ZBoe    C    A        0      0        2 
  14  chr14_35075071     ZGre    C    A        0      0        2 
  14  chr14_35075071     ZHar    C    A        1      2        2 
  14  chr14_35075071   Sample    C    A        0      0        2 
  14  chr14_35078192     AAsi    T    A        0      0        2 
  14  chr14_35078192     AKia    T    A        0      0        2 
  14  chr14_35078192     AOna    T    A        0      0        2 
  14  chr14_35078192     ASom    T    A        0      0        2 
  14  chr14_35078192     HCab    T    A        1      2        2 
  14  chr14_35078192     HPrz    T    A        1      2        2 
  14  chr14_35078192     ZBoe    T    A        0      0        2 
  14  chr14_35078192     ZGre    T    A        0      0        2 
  14  chr14_35078192     ZHar    T    A        0      0        2 
  14  chr14_35078192   Sample    T    A        1      2        2 
  14  chr14_35087364     AAsi    G    C        0      0        2 
  14  chr14_35087364     AKia    G    C        0      0        2 
  14  chr14_35087364     AOna    G    C        0      0        2 
  14  chr14_35087364     ASom    G    C        0      0        2 
  14  chr14_35087364     HCab    G    C        1      2        2 
  14  chr14_35087364     HPrz    G    C      0.5      1        2 
  14  chr14_35087364     ZBoe    G    C        0      0        2 
  14  chr14_35087364     ZGre    G    C        0      0        2 
  14  chr14_35087364     ZHar    G    C        0      0        2 
  14  chr14_35087364   Sample    G    C        0      0        2 
  14  chr14_35115600     AAsi    A    T        0      0        2 
  14  chr14_35115600     AKia    A    T        0      0        2 
  14  chr14_35115600     AOna    A    T        0      0        2 
  14  chr14_35115600     ASom    A    T        0      0        2 
  14  chr14_35115600     HCab    A    T        0      0        2 
  14  chr14_35115600     HPrz    A    T        0      0        2 
  14  chr14_35115600     ZBoe    A    T      0.5      1        2 
  14  chr14_35115600     ZGre    A    T        0      0        2 
  14  chr14_35115600     ZHar    A    T        0      0        2 
  14  chr14_35115600   Sample    A    T        0      0        2 
  14  chr14_35130642     AAsi    C    G        1      2        2 
  14  chr14_35130642     AKia    C    G        0      0        2 
  14  chr14_35130642     AOna    C    G        0      0        2 
  14  chr14_35130642     ASom    C    G        1      2        2 
  14  chr14_35130642     HCab    C    G        0      0        2 
  14  chr14_35130642     HPrz    C    G        0      0        2 
  14  chr14_35130642     ZBoe    C    G        0      0        2 
  14  chr14_35130642     ZGre    C    G        0      0        2 
  14  chr14_35130642     ZHar    C    G        0      0        2 
  14  chr14_35130642   Sample    C    G        0      0        2 
  14  chr14_35145885     AAsi    G    C        0      0        2 
  14  chr14_35145885     AKia    G    C        0      0        2 
  14  chr14_35145885     AOna    G    C        0      0        2 
  14  chr14_35145885     ASom    G    C        0      0        2 
  14  chr14_35145885     HCab    G    C        1      2        2 
  14  chr14_35145885     HPrz    G    C        1      2        2 
  14  chr14_35145885     ZBoe    G    C        0      0        2 
  14  chr14_35145885     ZGre    G    C        0      0        2 
  14  chr14_35145885     ZHar    G    C        0      0        2 
  14  chr14_35145885   Sample    G    C        1      2        2 
  14  chr14_35159941     AAsi    T    G        0      0        2 
  14  chr14_35159941     AKia    T    G        0      0        2 
  14  chr14_35159941     AOna    T    G        0      0        2 
  14  chr14_35159941     ASom    T    G        0      0        2 
  14  chr14_35159941     HCab    T    G      0.5      1        2 
  14  chr14_35159941     HPrz    T    G        0      0        2 
  14  chr14_35159941     ZBoe    T    G        0      0        2 
  14  chr14_35159941     ZGre    T    G        0      0        2 
  14  chr14_35159941     ZHar    T    G        0      0        2 
  14  chr14_35159941   Sample    T    G        0      0        2 
  14  chr14_35176776     AAsi    A    C        0      0        2 
  14  chr14_35176776     AKia    A    C      0.5      1        2 
  14  chr14_35176776     AOna    A    C        0      0        2 
  14  chr14_35176776     ASom    A    C        0      0        2 
  14  chr14_35176776     HCab    A    C        0      0        2 
  14  chr14_35176776     HPrz    A    C        0      0        2 
  14  chr14_35176776     ZBoe    A    C        0      0        2 
  14  chr14_35176776     ZGre    A    C        0      0        2 
  14  chr14_35176776     ZHar    A    C        0      0        2 
  14  chr14_35176776   Sample    A    C        0      0        2 
  14  chr14_35182497     AAsi    G    C        0      0        2 
  14  chr14_35182497     AKia    G    C        0      0        2 
  14  chr14_35182497     AOna    G    C        0      0        2 
  14  chr14_35182497     ASom    G    C        0      0        2 
  14  chr14_35182497     HCab    G    C      0.5      1        2 
  14  chr14_35182497     HPrz    G    C        0      0        2 
  14  chr14_35182497     ZBoe    G    C        0      0        2 
  14  chr14_35182497     ZGre    G    C        0      0        2 
  14  chr14_35182497     ZHar    G    C        0      0        2 
  14  chr14_35182497   Sample    G    C        0      0        2 
  14  chr14_35198409     AAsi    A    C        0      0        2 
  14  chr14_35198409     AKia    A    C        0      0        2 
  14  chr14_35198409     AOna    A    C        0      0        2 
  14  chr14_35198409     ASom    A    C        0      0        2 
  14  chr14_35198409     HCab    A    C        0      0        2 
  14  chr14_35198409     HPrz    A    C        0      0        2 
  14  chr14_35198409     ZBoe    A    C        0      0        2 
  14  chr14_35198409     ZGre    A    C        0      0        2 
  14  chr14_35198409     ZHar    A    C        1      2        2 
  14  chr14_35198409   Sample    A    C        0      0        2 
  14  chr14_35203534     AAsi    C    A        0      0        2 
  14  chr14_35203534     AKia    C    A        0      0        2 
  14  chr14_35203534     AOna    C    A        0      0        2 
  14  chr14_35203534     ASom    C    A        0      0        2 
  14  chr14_35203534     HCab    C    A        1      2        2 
  14  chr14_35203534     HPrz    C    A        1      2        2 
  14  chr14_35203534     ZBoe    C    A        0      0        2 
  14  chr14_35203534     ZGre    C    A        0      0        2 
  14  chr14_35203534     ZHar    C    A        0      0        2 
  14  chr14_35203534   Sample    C    A        1      2        2 
  14  chr14_35208327     AAsi    G    T      0.5      1        2 
  14  chr14_35208327     AKia    G    T        0      0        2 
  14  chr14_35208327     AOna    G    T        0      0        2 
  14  chr14_35208327     ASom    G    T        1      2        2 
  14  chr14_35208327     HCab    G    T        0      0        2 
  14  chr14_35208327     HPrz    G    T        0      0        2 
  14  chr14_35208327     ZBoe    G    T        0      0        2 
  14  chr14_35208327     ZGre    G    T        0      0        2 
  14  chr14_35208327     ZHar    G    T        0      0        2 
  14  chr14_35208327   Sample    G    T        0      0        2 
  14  chr14_35218810     AAsi    T    A        0      0        2 
  14  chr14_35218810     AKia    T    A        0      0        2 
  14  chr14_35218810     AOna    T    A        0      0        2 
  14  chr14_35218810     ASom    T    A        0      0        2 
  14  chr14_35218810     HCab    T    A        1      2        2 
  14  chr14_35218810     HPrz    T    A        1      2        2 
  14  chr14_35218810     ZBoe    T    A        0      0        2 
  14  chr14_35218810     ZGre    T    A        0      0        2 
  14  chr14_35218810     ZHar    T    A        0      0        2 
  14  chr14_35218810   Sample    T    A        1      2        2 
  14  chr14_35222297     AAsi    G    C        0      0        2 
  14  chr14_35222297     AKia    G    C        0      0        2 
  14  chr14_35222297     AOna    G    C        0      0        2 
  14  chr14_35222297     ASom    G    C        0      0        2 
  14  chr14_35222297     HCab    G    C        0      0        2 
  14  chr14_35222297     HPrz    G    C        0      0        2 
  14  chr14_35222297     ZBoe    G    C      0.5      1        2 
  14  chr14_35222297     ZGre    G    C        0      0        2 
  14  chr14_35222297     ZHar    G    C        0      0        2 
  14  chr14_35222297   Sample    G    C        0      0        2 
  14  chr14_35228207     AAsi    A    T        0      0        2 
  14  chr14_35228207     AKia    A    T        0      0        2 
  14  chr14_35228207     AOna    A    T        0      0        2 
  14  chr14_35228207     ASom    A    T        0      0        2 
  14  chr14_35228207     HCab    A    T        0      0        2 
  14  chr14_35228207     HPrz    A    T        1      2        2 
  14  chr14_35228207     ZBoe    A    T        0      0        2 
  14  chr14_35228207     ZGre    A    T        0      0        2 
  14  chr14_35228207     ZHar    A    T        0      0        2 
  14  chr14_35228207   Sample    A    T        1      2        2 
  14  chr14_35235872     AAsi    T    G        0      0        2 
  14  chr14_35235872     AKia    T    G        0      0        2 
  14  chr14_35235872     AOna    T    G        0      0        2 
  14  chr14_35235872     ASom    T    G        0      0        2 
  14  chr14_35235872     HCab    T    G        1      2        2 
  14  chr14_35235872     HPrz    T    G        1      2        2 
  14  chr14_35235872     ZBoe    T    G        0      0        2 
  14  chr14_35235872     ZGre    T    G        0      0        2 
  14  chr14_35235872     ZHar    T    G        0      0        2 
  14  chr14_35235872   Sample    T    G        1      2        2 
  14  chr14_35236126     AAsi    T    A        0      0        2 
  14  chr14_35236126     AKia    T    A      0.5      1        2 
  14  chr14_35236126     AOna    T    A        0      0        2 
  14  chr14_35236126     ASom    T    A        0      0        2 
  14  chr14_35236126     HCab    T    A        0      0        2 
  14  chr14_35236126     HPrz    T    A        0      0        2 
  14  chr14_35236126     ZBoe    T    A        0      0        2 
  14  chr14_35236126     ZGre    T    A        0      0        2 
  14  chr14_35236126     ZHar    T    A        0      0        2 
  14  chr14_35236126   Sample    T    A        0      0        2 
  14  chr14_35240322     AAsi    G    C        0      0        2 
  14  chr14_35240322     AKia    G    C        0      0        2 
  14  chr14_35240322     AOna    G    C        1      2        2 
  14  chr14_35240322     ASom    G    C        0      0        2 
  14  chr14_35240322     HCab    G    C        0      0        2 
  14  chr14_35240322     HPrz    G    C        0      0        2 
  14  chr14_35240322     ZBoe    G    C        0      0        2 
  14  chr14_35240322     ZGre    G    C        0      0        2 
  14  chr14_35240322     ZHar    G    C        0      0        2 
  14  chr14_35240322   Sample    G    C        0      0        2 
  14  chr14_35241777     AAsi    G    C        0      0        2 
  14  chr14_35241777     AKia    G    C        0      0        2 
  14  chr14_35241777     AOna    G    C        0      0        2 
  14  chr14_35241777     ASom    G    C        0      0        2 
  14  chr14_35241777     HCab    G    C        1      2        2 
  14  chr14_35241777     HPrz    G    C        1      2        2 
  14  chr14_35241777     ZBoe    G    C        0      0        2 
  14  chr14_35241777     ZGre    G    C        0      0        2 
  14  chr14_35241777     ZHar    G    C        0      0        2 
  14  chr14_35241777   Sample    G    C        1      2        2 
  14  chr14_35242867     AAsi    C    G        0      0        2 
  14  chr14_35242867     AKia    C    G        0      0        2 
  14  chr14_35242867     AOna    C    G        0      0        2 
  14  chr14_35242867     ASom    C    G        0      0        2 
  14  chr14_35242867     HCab    C    G        1      2        2 
  14  chr14_35242867     HPrz    C    G        1      2        2 
  14  chr14_35242867     ZBoe    C    G        0      0        2 
  14  chr14_35242867     ZGre    C    G        0      0        2 
  14  chr14_35242867     ZHar    C    G        0      0        2 
  14  chr14_35242867   Sample    C    G        1      2        2 
  14  chr14_35247301     AAsi    C    A        0      0        2 
  14  chr14_35247301     AKia    C    A        0      0        2 
  14  chr14_35247301     AOna    C    A        0      0        2 
  14  chr14_35247301     ASom    C    A        0      0        2 
  14  chr14_35247301     HCab    C    A        1      2        2 
  14  chr14_35247301     HPrz    C    A      0.5      1        2 
  14  chr14_35247301     ZBoe    C    A        0      0        2 
  14  chr14_35247301     ZGre    C    A        0      0        2 
  14  chr14_35247301     ZHar    C    A        0      0        2 
  14  chr14_35247301   Sample    C    A        1      2        2 
  14  chr14_35265947     AAsi    G    C        0      0        2 
  14  chr14_35265947     AKia    G    C        0      0        2 
  14  chr14_35265947     AOna    G    C        0      0        2 
  14  chr14_35265947     ASom    G    C        0      0        2 
  14  chr14_35265947     HCab    G    C        0      0        2 
  14  chr14_35265947     HPrz    G    C        0      0        2 
  14  chr14_35265947     ZBoe    G    C        0      0        2 
  14  chr14_35265947     ZGre    G    C      0.5      1        2 
  14  chr14_35265947     ZHar    G    C        0      0        2 
  14  chr14_35265947   Sample    G    C        0      0        2 
  14  chr14_35266747     AAsi    G    C        1      2        2 
  14  chr14_35266747     AKia    G    C        0      0        2 
  14  chr14_35266747     AOna    G    C        0      0        2 
  14  chr14_35266747     ASom    G    C        1      2        2 
  14  chr14_35266747     HCab    G    C        0      0        2 
  14  chr14_35266747     HPrz    G    C        0      0        2 
  14  chr14_35266747     ZBoe    G    C        0      0        2 
  14  chr14_35266747     ZGre    G    C        0      0        2 
  14  chr14_35266747     ZHar    G    C        0      0        2 
  14  chr14_35266747   Sample    G    C        0      0        2 
  14  chr14_35273402     AAsi    T    G        0      0        2 
  14  chr14_35273402     AKia    T    G        0      0        2 
  14  chr14_35273402     AOna    T    G      0.5      1        2 
  14  chr14_35273402     ASom    T    G        0      0        2 
  14  chr14_35273402     HCab    T    G        0      0        2 
  14  chr14_35273402     HPrz    T    G        0      0        2 
  14  chr14_35273402     ZBoe    T    G        0      0        2 
  14  chr14_35273402     ZGre    T    G        0      0        2 
  14  chr14_35273402     ZHar    T    G        0      0        2 
  14  chr14_35273402   Sample    T    G        0      0        2 
  14  chr14_35273706     AAsi    C    A        0      0        2 
  14  chr14_35273706     AKia    C    A        0      0        2 
  14  chr14_35273706     AOna    C    A        0      0        2 
  14  chr14_35273706     ASom    C    A        0      0        2 
  14  chr14_35273706     HCab    C    A        1      2        2 
  14  chr14_35273706     HPrz    C    A        1      2        2 
  14  chr14_35273706     ZBoe    C    A        0      0        2 
  14  chr14_35273706     ZGre    C    A        0      0        2 
  14  chr14_35273706     ZHar    C    A        0      0        2 
  14  chr14_35273706   Sample    C    A        1      2        2 
  14  chr14_35298577     AAsi    G    T        0      0        2 
  14  chr14_35298577     AKia    G    T        0      0        2 
  14  chr14_35298577     AOna    G    T        0      0        2 
  14  chr14_35298577     ASom    G    T        0      0        2 
  14  chr14_35298577     HCab    G    T        1      2        2 
  14  chr14_35298577     HPrz    G    T        1      2        2 
  14  chr14_35298577     ZBoe    G    T        0      0        2 
  14  chr14_35298577     ZGre    G    T        0      0        2 
  14  chr14_35298577     ZHar    G    T        0      0        2 
  14  chr14_35298577   Sample    G    T        1      2        2 
  14  chr14_35310234     AAsi    A    C        0      0        2 
  14  chr14_35310234     AKia    A    C        0      0        2 
  14  chr14_35310234     AOna    A    C      0.5      1        2 
  14  chr14_35310234     ASom    A    C        0      0        2 
  14  chr14_35310234     HCab    A    C        0      0        2 
  14  chr14_35310234     HPrz    A    C        0      0        2 
  14  chr14_35310234     ZBoe    A    C        0      0        2 
  14  chr14_35310234     ZGre    A    C        0      0        2 
  14  chr14_35310234     ZHar    A    C        0      0        2 
  14  chr14_35310234   Sample    A    C        0      0        2 
  14  chr14_35330404     AAsi    G    C        0      0        2 
  14  chr14_35330404     AKia    G    C        1      2        2 
  14  chr14_35330404     AOna    G    C        0      0        2 
  14  chr14_35330404     ASom    G    C        0      0        2 
  14  chr14_35330404     HCab    G    C        0      0        2 
  14  chr14_35330404     HPrz    G    C        0      0        2 
  14  chr14_35330404     ZBoe    G    C        0      0        2 
  14  chr14_35330404     ZGre    G    C        0      0        2 
  14  chr14_35330404     ZHar    G    C        0      0        2 
  14  chr14_35330404   Sample    G    C        0      0        2 
  14  chr14_35351437     AAsi    G    T        0      0        2 
  14  chr14_35351437     AKia    G    T        0      0        2 
  14  chr14_35351437     AOna    G    T        0      0        2 
  14  chr14_35351437     ASom    G    T        0      0        2 
  14  chr14_35351437     HCab    G    T        1      2        2 
  14  chr14_35351437     HPrz    G    T        1      2        2 
  14  chr14_35351437     ZBoe    G    T        0      0        2 
  14  chr14_35351437     ZGre    G    T        0      0        2 
  14  chr14_35351437     ZHar    G    T        0      0        2 
  14  chr14_35351437   Sample    G    T        1      2        2 
  14  chr14_35379782     AAsi    G    C        0      0        2 
  14  chr14_35379782     AKia    G    C        0      0        2 
  14  chr14_35379782     AOna    G    C        0      0        2 
  14  chr14_35379782     ASom    G    C        0      0        2 
  14  chr14_35379782     HCab    G    C        0      0        2 
  14  chr14_35379782     HPrz    G    C        0      0        2 
  14  chr14_35379782     ZBoe    G    C        0      0        2 
  14  chr14_35379782     ZGre    G    C      0.5      1        2 
  14  chr14_35379782     ZHar    G    C        0      0        2 
  14  chr14_35379782   Sample    G    C        0      0        2 
  14  chr14_35407363     AAsi    C    G        0      0        2 
  14  chr14_35407363     AKia    C    G        0      0        2 
  14  chr14_35407363     AOna    C    G        0      0        2 
  14  chr14_35407363     ASom    C    G        0      0        2 
  14  chr14_35407363     HCab    C    G        1      2        2 
  14  chr14_35407363     HPrz    C    G        1      2        2 
  14  chr14_35407363     ZBoe    C    G        0      0        2 
  14  chr14_35407363     ZGre    C    G        0      0        2 
  14  chr14_35407363     ZHar    C    G        0      0        2 
  14  chr14_35407363   Sample    C    G        1      2        2 
  14  chr14_35407616     AAsi    G    C        0      0        2 
  14  chr14_35407616     AKia    G    C        0      0        2 
  14  chr14_35407616     AOna    G    C        0      0        2 
  14  chr14_35407616     ASom    G    C        0      0        2 
  14  chr14_35407616     HCab    G    C        1      2        2 
  14  chr14_35407616     HPrz    G    C        1      2        2 
  14  chr14_35407616     ZBoe    G    C        0      0        2 
  14  chr14_35407616     ZGre    G    C        0      0        2 
  14  chr14_35407616     ZHar    G    C        0      0        2 
  14  chr14_35407616   Sample    G    C        1      2        2 
  14  chr14_35427269     AAsi    A    C        0      0        2 
  14  chr14_35427269     AKia    A    C        0      0        2 
  14  chr14_35427269     AOna    A    C        0      0        2 
  14  chr14_35427269     ASom    A    C        0      0        2 
  14  chr14_35427269     HCab    A    C        0      0        2 
  14  chr14_35427269     HPrz    A    C        0      0        2 
  14  chr14_35427269     ZBoe    A    C        0      0        2 
  14  chr14_35427269     ZGre    A    C        1      2        2 
  14  chr14_35427269     ZHar    A    C        1      2        2 
  14  chr14_35427269   Sample    A    C        0      0        2 
  14  chr14_35428364     AAsi    T    A        0      0        2 
  14  chr14_35428364     AKia    T    A        0      0        2 
  14  chr14_35428364     AOna    T    A        0      0        2 
  14  chr14_35428364     ASom    T    A        0      0        2 
  14  chr14_35428364     HCab    T    A        1      2        2 
  14  chr14_35428364     HPrz    T    A        1      2        2 
  14  chr14_35428364     ZBoe    T    A        0      0        2 
  14  chr14_35428364     ZGre    T    A        0      0        2 
  14  chr14_35428364     ZHar    T    A        0      0        2 
  14  chr14_35428364   Sample    T    A        1      2        2 
  14  chr14_35451070     AAsi    C    G        0      0        2 
  14  chr14_35451070     AKia    C    G        1      2        2 
  14  chr14_35451070     AOna    C    G        1      2        2 
  14  chr14_35451070     ASom    C    G        0      0        2 
  14  chr14_35451070     HCab    C    G        0      0        2 
  14  chr14_35451070     HPrz    C    G        0      0        2 
  14  chr14_35451070     ZBoe    C    G        0      0        2 
  14  chr14_35451070     ZGre    C    G        0      0        2 
  14  chr14_35451070     ZHar    C    G        0      0        2 
  14  chr14_35451070   Sample    C    G        0      0        2 
  14  chr14_35488018     AAsi    A    C      0.5      1        2 
  14  chr14_35488018     AKia    A    C        0      0        2 
  14  chr14_35488018     AOna    A    C        0      0        2 
  14  chr14_35488018     ASom    A    C        1      2        2 
  14  chr14_35488018     HCab    A    C        0      0        2 
  14  chr14_35488018     HPrz    A    C        0      0        2 
  14  chr14_35488018     ZBoe    A    C        0      0        2 
  14  chr14_35488018     ZGre    A    C        0      0        2 
  14  chr14_35488018     ZHar    A    C        0      0        2 
  14  chr14_35488018   Sample    A    C        0      0        2 
  14  chr14_35497141     AAsi    C    G      0.5      1        2 
  14  chr14_35497141     AKia    C    G        0      0        2 
  14  chr14_35497141     AOna    C    G        0      0        2 
  14  chr14_35497141     ASom    C    G        0      0        2 
  14  chr14_35497141     HCab    C    G        0      0        2 
  14  chr14_35497141     HPrz    C    G        0      0        2 
  14  chr14_35497141     ZBoe    C    G        0      0        2 
  14  chr14_35497141     ZGre    C    G        0      0        2 
  14  chr14_35497141     ZHar    C    G        0      0        2 
  14  chr14_35497141   Sample    C    G        0      0        2 
  14  chr14_35515997     AAsi    G    C        0      0        2 
  14  chr14_35515997     AKia    G    C        0      0        2 
  14  chr14_35515997     AOna    G    C        0      0        2 
  14  chr14_35515997     ASom    G    C        0      0        2 
  14  chr14_35515997     HCab    G    C        0      0        2 
  14  chr14_35515997     HPrz    G    C        0      0        2 
  14  chr14_35515997     ZBoe    G    C        0      0        2 
  14  chr14_35515997     ZGre    G    C        0      0        2 
  14  chr14_35515997     ZHar    G    C      0.5      1        2 
  14  chr14_35515997   Sample    G    C        0      0        2 
  14  chr14_35526976     AAsi    G    T        0      0        2 
  14  chr14_35526976     AKia    G    T        0      0        2 
  14  chr14_35526976     AOna    G    T        0      0        2 
  14  chr14_35526976     ASom    G    T        0      0        2 
  14  chr14_35526976     HCab    G    T        1      2        2 
  14  chr14_35526976     HPrz    G    T        1      2        2 
  14  chr14_35526976     ZBoe    G    T        0      0        2 
  14  chr14_35526976     ZGre    G    T        0      0        2 
  14  chr14_35526976     ZHar    G    T        0      0        2 
  14  chr14_35526976   Sample    G    T        1      2        2 
  14  chr14_35549519     AAsi    A    C        0      0        2 
  14  chr14_35549519     AKia    A    C        0      0        2 
  14  chr14_35549519     AOna    A    C      0.5      1        2 
  14  chr14_35549519     ASom    A    C        0      0        2 
  14  chr14_35549519     HCab    A    C        0      0        2 
  14  chr14_35549519     HPrz    A    C        0      0        2 
  14  chr14_35549519     ZBoe    A    C        0      0        2 
  14  chr14_35549519     ZGre    A    C        0      0        2 
  14  chr14_35549519     ZHar    A    C        0      0        2 
  14  chr14_35549519   Sample    A    C        0      0        2 
  14  chr14_35573691     AAsi    G    C        0      0        2 
  14  chr14_35573691     AKia    G    C        0      0        2 
  14  chr14_35573691     AOna    G    C        0      0        2 
  14  chr14_35573691     ASom    G    C        1      2        2 
  14  chr14_35573691     HCab    G    C        0      0        2 
  14  chr14_35573691     HPrz    G    C        0      0        2 
  14  chr14_35573691     ZBoe    G    C        0      0        2 
  14  chr14_35573691     ZGre    G    C        0      0        2 
  14  chr14_35573691     ZHar    G    C        0      0        2 
  14  chr14_35573691   Sample    G    C        0      0        2 
  14  chr14_35615152     AAsi    G    C        0      0        2 
  14  chr14_35615152     AKia    G    C        0      0        2 
  14  chr14_35615152     AOna    G    C        0      0        2 
  14  chr14_35615152     ASom    G    C        0      0        2 
  14  chr14_35615152     HCab    G    C        0      0        2 
  14  chr14_35615152     HPrz    G    C        0      0        2 
  14  chr14_35615152     ZBoe    G    C        0      0        2 
  14  chr14_35615152     ZGre    G    C        1      2        2 
  14  chr14_35615152     ZHar    G    C        0      0        2 
  14  chr14_35615152   Sample    G    C        0      0        2 
  14  chr14_35645262     AAsi    G    T        0      0        2 
  14  chr14_35645262     AKia    G    T        0      0        2 
  14  chr14_35645262     AOna    G    T        0      0        2 
  14  chr14_35645262     ASom    G    T        0      0        2 
  14  chr14_35645262     HCab    G    T        0      0        2 
  14  chr14_35645262     HPrz    G    T        0      0        2 
  14  chr14_35645262     ZBoe    G    T        1      2        2 
  14  chr14_35645262     ZGre    G    T        1      2        2 
  14  chr14_35645262     ZHar    G    T        1      2        2 
  14  chr14_35645262   Sample    G    T        0      0        2 
  14  chr14_35671832     AAsi    G    C        0      0        2 
  14  chr14_35671832     AKia    G    C        0      0        2 
  14  chr14_35671832     AOna    G    C        0      0        2 
  14  chr14_35671832     ASom    G    C        0      0        2 
  14  chr14_35671832     HCab    G    C      0.5      1        2 
  14  chr14_35671832     HPrz    G    C        1      2        2 
  14  chr14_35671832     ZBoe    G    C        0      0        2 
  14  chr14_35671832     ZGre    G    C        0      0        2 
  14  chr14_35671832     ZHar    G    C        0      0        2 
  14  chr14_35671832   Sample    G    C        1      2        2 
  14  chr14_35689301     AAsi    G    T        0      0        2 
  14  chr14_35689301     AKia    G    T        0      0        2 
  14  chr14_35689301     AOna    G    T        0      0        2 
  14  chr14_35689301     ASom    G    T        0      0        2 
  14  chr14_35689301     HCab    G    T        1      2        2 
  14  chr14_35689301     HPrz    G    T        1      2        2 
  14  chr14_35689301     ZBoe    G    T        0      0        2 
  14  chr14_35689301     ZGre    G    T        0      0        2 
  14  chr14_35689301     ZHar    G    T        0      0        2 
  14  chr14_35689301   Sample    G    T        1      2        2 
  14  chr14_35689870     AAsi    A    T        0      0        2 
  14  chr14_35689870     AKia    A    T        1      2        2 
  14  chr14_35689870     AOna    A    T        0      0        2 
  14  chr14_35689870     ASom    A    T        0      0        2 
  14  chr14_35689870     HCab    A    T        0      0        2 
  14  chr14_35689870     HPrz    A    T        0      0        2 
  14  chr14_35689870     ZBoe    A    T        0      0        2 
  14  chr14_35689870     ZGre    A    T        0      0        2 
  14  chr14_35689870     ZHar    A    T        0      0        2 
  14  chr14_35689870   Sample    A    T        0      0        2 
  14  chr14_35692937     AAsi    T    G      0.5      1        2 
  14  chr14_35692937     AKia    T    G        0      0        2 
  14  chr14_35692937     AOna    T    G        0      0        2 
  14  chr14_35692937     ASom    T    G        0      0        2 
  14  chr14_35692937     HCab    T    G        0      0        2 
  14  chr14_35692937     HPrz    T    G        0      0        2 
  14  chr14_35692937     ZBoe    T    G        0      0        2 
  14  chr14_35692937     ZGre    T    G        0      0        2 
  14  chr14_35692937     ZHar    T    G        0      0        2 
  14  chr14_35692937   Sample    T    G        0      0        2 
  14  chr14_35729529     AAsi    G    C        0      0        2 
  14  chr14_35729529     AKia    G    C        0      0        2 
  14  chr14_35729529     AOna    G    C        0      0        2 
  14  chr14_35729529     ASom    G    C        0      0        2 
  14  chr14_35729529     HCab    G    C        0      0        2 
  14  chr14_35729529     HPrz    G    C        0      0        2 
  14  chr14_35729529     ZBoe    G    C      0.5      1        2 
  14  chr14_35729529     ZGre    G    C        0      0        2 
  14  chr14_35729529     ZHar    G    C        0      0        2 
  14  chr14_35729529   Sample    G    C        0      0        2 
  14  chr14_35731488     AAsi    G    C        0      0        2 
  14  chr14_35731488     AKia    G    C        0      0        2 
  14  chr14_35731488     AOna    G    C        0      0        2 
  14  chr14_35731488     ASom    G    C        0      0        2 
  14  chr14_35731488     HCab    G    C        0      0        2 
  14  chr14_35731488     HPrz    G    C        0      0        2 
  14  chr14_35731488     ZBoe    G    C        0      0        2 
  14  chr14_35731488     ZGre    G    C        0      0        2 
  14  chr14_35731488     ZHar    G    C        1      2        2 
  14  chr14_35731488   Sample    G    C        0      0        2 
  14  chr14_35746582     AAsi    A    T        0      0        2 
  14  chr14_35746582     AKia    A    T        0      0        2 
  14  chr14_35746582     AOna    A    T        0      0        2 
  14  chr14_35746582     ASom    A    T        0      0        2 
  14  chr14_35746582     HCab    A    T        0      0        2 
  14  chr14_35746582     HPrz    A    T        0      0        2 
  14  chr14_35746582     ZBoe    A    T      0.5      1        2 
  14  chr14_35746582     ZGre    A    T        0      0        2 
  14  chr14_35746582     ZHar    A    T        0      0        2 
  14  chr14_35746582   Sample    A    T        0      0        2 
  14  chr14_35751177     AAsi    T    G        0      0        2 
  14  chr14_35751177     AKia    T    G        1      2        2 
  14  chr14_35751177     AOna    T    G        1      2        2 
  14  chr14_35751177     ASom    T    G        0      0        2 
  14  chr14_35751177     HCab    T    G        0      0        2 
  14  chr14_35751177     HPrz    T    G        0      0        2 
  14  chr14_35751177     ZBoe    T    G        0      0        2 
  14  chr14_35751177     ZGre    T    G        0      0        2 
  14  chr14_35751177     ZHar    T    G        0      0        2 
  14  chr14_35751177   Sample    T    G        0      0        2 
  14  chr14_35765934     AAsi    C    A        0      0        2 
  14  chr14_35765934     AKia    C    A        0      0        2 
  14  chr14_35765934     AOna    C    A        0      0        2 
  14  chr14_35765934     ASom    C    A        0      0        2 
  14  chr14_35765934     HCab    C    A        0      0        2 
  14  chr14_35765934     HPrz    C    A        0      0        2 
  14  chr14_35765934     ZBoe    C    A        0      0        2 
  14  chr14_35765934     ZGre    C    A        1      2        2 
  14  chr14_35765934     ZHar    C    A        0      0        2 
  14  chr14_35765934   Sample    C    A        0      0        2 
  14  chr14_35766529     AAsi    A    C        0      0        2 
  14  chr14_35766529     AKia    A    C      0.5      1        2 
  14  chr14_35766529     AOna    A    C        0      0        2 
  14  chr14_35766529     ASom    A    C        0      0        2 
  14  chr14_35766529     HCab    A    C        0      0        2 
  14  chr14_35766529     HPrz    A    C        0      0        2 
  14  chr14_35766529     ZBoe    A    C        0      0        2 
  14  chr14_35766529     ZGre    A    C        0      0        2 
  14  chr14_35766529     ZHar    A    C        0      0        2 
  14  chr14_35766529   Sample    A    C        0      0        2 
  14  chr14_35785215     AAsi    C    G      0.5      1        2 
  14  chr14_35785215     AKia    C    G        0      0        2 
  14  chr14_35785215     AOna    C    G        0      0        2 
  14  chr14_35785215     ASom    C    G        0      0        2 
  14  chr14_35785215     HCab    C    G        0      0        2 
  14  chr14_35785215     HPrz    C    G        0      0        2 
  14  chr14_35785215     ZBoe    C    G        0      0        2 
  14  chr14_35785215     ZGre    C    G        0      0        2 
  14  chr14_35785215     ZHar    C    G        0      0        2 
  14  chr14_35785215   Sample    C    G        0      0        2 
  14  chr14_35875384     AAsi    G    C        0      0        2 
  14  chr14_35875384     AKia    G    C        0      0        2 
  14  chr14_35875384     AOna    G    C        0      0        2 
  14  chr14_35875384     ASom    G    C        0      0        2 
  14  chr14_35875384     HCab    G    C        0      0        2 
  14  chr14_35875384     HPrz    G    C        0      0        2 
  14  chr14_35875384     ZBoe    G    C        0      0        2 
  14  chr14_35875384     ZGre    G    C        1      2        2 
  14  chr14_35875384     ZHar    G    C        0      0        2 
  14  chr14_35875384   Sample    G    C        0      0        2 
  14  chr14_35883794     AAsi    G    T        0      0        2 
  14  chr14_35883794     AKia    G    T        0      0        2 
  14  chr14_35883794     AOna    G    T      0.5      1        2 
  14  chr14_35883794     ASom    G    T        0      0        2 
  14  chr14_35883794     HCab    G    T        0      0        2 
  14  chr14_35883794     HPrz    G    T        0      0        2 
  14  chr14_35883794     ZBoe    G    T        0      0        2 
  14  chr14_35883794     ZGre    G    T        0      0        2 
  14  chr14_35883794     ZHar    G    T        0      0        2 
  14  chr14_35883794   Sample    G    T        0      0        2 
  14  chr14_35939031     AAsi    A    T        0      0        2 
  14  chr14_35939031     AKia    A    T        0      0        2 
  14  chr14_35939031     AOna    A    T        0      0        2 
  14  chr14_35939031     ASom    A    T        0      0        2 
  14  chr14_35939031     HCab    A    T        0      0        2 
  14  chr14_35939031     HPrz    A    T        0      0        2 
  14  chr14_35939031     ZBoe    A    T        1      2        2 
  14  chr14_35939031     ZGre    A    T        0      0        2 
  14  chr14_35939031     ZHar    A    T        0      0        2 
  14  chr14_35939031   Sample    A    T        0      0        2 
  14  chr14_36028256     AAsi    G    C        0      0        2 
  14  chr14_36028256     AKia    G    C        0      0        2 
  14  chr14_36028256     AOna    G    C        0      0        2 
  14  chr14_36028256     ASom    G    C        0      0        2 
  14  chr14_36028256     HCab    G    C        1      2        2 
  14  chr14_36028256     HPrz    G    C        1      2        2 
  14  chr14_36028256     ZBoe    G    C        0      0        2 
  14  chr14_36028256     ZGre    G    C        0      0        2 
  14  chr14_36028256     ZHar    G    C        0      0        2 
  14  chr14_36028256   Sample    G    C        1      2        2 
  14  chr14_36038829     AAsi    G    T        0      0        2 
  14  chr14_36038829     AKia    G    T        0      0        2 
  14  chr14_36038829     AOna    G    T        0      0        2 
  14  chr14_36038829     ASom    G    T        0      0        2 
  14  chr14_36038829     HCab    G    T        0      0        2 
  14  chr14_36038829     HPrz    G    T      0.5      1        2 
  14  chr14_36038829     ZBoe    G    T        0      0        2 
  14  chr14_36038829     ZGre    G    T        0      0        2 
  14  chr14_36038829     ZHar    G    T        0      0        2 
  14  chr14_36038829   Sample    G    T        0      0        2 
  14  chr14_36119909     AAsi    T    G        0      0        2 
  14  chr14_36119909     AKia    T    G        0      0        2 
  14  chr14_36119909     AOna    T    G        0      0        2 
  14  chr14_36119909     ASom    T    G        0      0        2 
  14  chr14_36119909     HCab    T    G        0      0        2 
  14  chr14_36119909     HPrz    T    G        0      0        2 
  14  chr14_36119909     ZBoe    T    G        1      2        2 
  14  chr14_36119909     ZGre    T    G        1      2        2 
  14  chr14_36119909     ZHar    T    G        1      2        2 
  14  chr14_36119909   Sample    T    G        0      0        2 
  14  chr14_36152784     AAsi    T    G        0      0        2 
  14  chr14_36152784     AKia    T    G        0      0        2 
  14  chr14_36152784     AOna    T    G        0      0        2 
  14  chr14_36152784     ASom    T    G        0      0        2 
  14  chr14_36152784     HCab    T    G        0      0        2 
  14  chr14_36152784     HPrz    T    G      0.5      1        2 
  14  chr14_36152784     ZBoe    T    G        0      0        2 
  14  chr14_36152784     ZGre    T    G        0      0        2 
  14  chr14_36152784     ZHar    T    G        0      0        2 
  14  chr14_36152784   Sample    T    G        0      0        2 
  14  chr14_36206708     AAsi    G    C        0      0        2 
  14  chr14_36206708     AKia    G    C        0      0        2 
  14  chr14_36206708     AOna    G    C        0      0        2 
  14  chr14_36206708     ASom    G    C        0      0        2 
  14  chr14_36206708     HCab    G    C        0      0        2 
  14  chr14_36206708     HPrz    G    C        0      0        2 
  14  chr14_36206708     ZBoe    G    C        0      0        2 
  14  chr14_36206708     ZGre    G    C        1      2        2 
  14  chr14_36206708     ZHar    G    C        0      0        2 
  14  chr14_36206708   Sample    G    C        0      0        2 
  14  chr14_36212188     AAsi    G    T        0      0        2 
  14  chr14_36212188     AKia    G    T        0      0        2 
  14  chr14_36212188     AOna    G    T        0      0        2 
  14  chr14_36212188     ASom    G    T        0      0        2 
  14  chr14_36212188     HCab    G    T        1      2        2 
  14  chr14_36212188     HPrz    G    T        1      2        2 
  14  chr14_36212188     ZBoe    G    T        0      0        2 
  14  chr14_36212188     ZGre    G    T        0      0        2 
  14  chr14_36212188     ZHar    G    T        0      0        2 
  14  chr14_36212188   Sample    G    T        1      2        2 
  14  chr14_36242990     AAsi    C    G        1      2        2 
  14  chr14_36242990     AKia    C    G        0      0        2 
  14  chr14_36242990     AOna    C    G        0      0        2 
  14  chr14_36242990     ASom    C    G        1      2        2 
  14  chr14_36242990     HCab    C    G        0      0        2 
  14  chr14_36242990     HPrz    C    G        0      0        2 
  14  chr14_36242990     ZBoe    C    G        0      0        2 
  14  chr14_36242990     ZGre    C    G        0      0        2 
  14  chr14_36242990     ZHar    C    G        0      0        2 
  14  chr14_36242990   Sample    C    G        0      0        2 
  14  chr14_36255588     AAsi    C    A        0      0        2 
  14  chr14_36255588     AKia    C    A        0      0        2 
  14  chr14_36255588     AOna    C    A        0      0        2 
  14  chr14_36255588     ASom    C    A        0      0        2 
  14  chr14_36255588     HCab    C    A        0      0        2 
  14  chr14_36255588     HPrz    C    A        0      0        2 
  14  chr14_36255588     ZBoe    C    A        0      0        2 
  14  chr14_36255588     ZGre    C    A        1      2        2 
  14  chr14_36255588     ZHar    C    A        0      0        2 
  14  chr14_36255588   Sample    C    A        0      0        2 
  14  chr14_36300933     AAsi    C    G        0      0        2 
  14  chr14_36300933     AKia    C    G        0      0        2 
  14  chr14_36300933     AOna    C    G        0      0        2 
  14  chr14_36300933     ASom    C    G        0      0        2 
  14  chr14_36300933     HCab    C    G        0      0        2 
  14  chr14_36300933     HPrz    C    G        0      0        2 
  14  chr14_36300933     ZBoe    C    G      0.5      1        2 
  14  chr14_36300933     ZGre    C    G        0      0        2 
  14  chr14_36300933     ZHar    C    G        0      0        2 
  14  chr14_36300933   Sample    C    G        0      0        2 
  14  chr14_36328499     AAsi    T    A        0      0        2 
  14  chr14_36328499     AKia    T    A        0      0        2 
  14  chr14_36328499     AOna    T    A        0      0        2 
  14  chr14_36328499     ASom    T    A        0      0        2 
  14  chr14_36328499     HCab    T    A        0      0        2 
  14  chr14_36328499     HPrz    T    A        0      0        2 
  14  chr14_36328499     ZBoe    T    A        0      0        2 
  14  chr14_36328499     ZGre    T    A        0      0        2 
  14  chr14_36328499     ZHar    T    A        1      2        2 
  14  chr14_36328499   Sample    T    A        0      0        2 
  14  chr14_36358714     AAsi    A    T        0      0        2 
  14  chr14_36358714     AKia    A    T        0      0        2 
  14  chr14_36358714     AOna    A    T        0      0        2 
  14  chr14_36358714     ASom    A    T        0      0        2 
  14  chr14_36358714     HCab    A    T        1      2        2 
  14  chr14_36358714     HPrz    A    T        1      2        2 
  14  chr14_36358714     ZBoe    A    T        0      0        2 
  14  chr14_36358714     ZGre    A    T        0      0        2 
  14  chr14_36358714     ZHar    A    T        0      0        2 
  14  chr14_36358714   Sample    A    T        1      2        2 
  14  chr14_36427754     AAsi    C    G        0      0        2 
  14  chr14_36427754     AKia    C    G        1      2        2 
  14  chr14_36427754     AOna    C    G        1      2        2 
  14  chr14_36427754     ASom    C    G        0      0        2 
  14  chr14_36427754     HCab    C    G        0      0        2 
  14  chr14_36427754     HPrz    C    G        0      0        2 
  14  chr14_36427754     ZBoe    C    G        0      0        2 
  14  chr14_36427754     ZGre    C    G        0      0        2 
  14  chr14_36427754     ZHar    C    G        0      0        2 
  14  chr14_36427754   Sample    C    G        0      0        2 
  14  chr14_36427787     AAsi    C    A        0      0        2 
  14  chr14_36427787     AKia    C    A        0      0        2 
  14  chr14_36427787     AOna    C    A        0      0        2 
  14  chr14_36427787     ASom    C    A        0      0        2 
  14  chr14_36427787     HCab    C    A        0      0        2 
  14  chr14_36427787     HPrz    C    A        0      0        2 
  14  chr14_36427787     ZBoe    C    A      0.5      1        2 
  14  chr14_36427787     ZGre    C    A        0      0        2 
  14  chr14_36427787     ZHar    C    A        0      0        2 
  14  chr14_36427787   Sample    C    A        0      0        2 
  14  chr14_36435406     AAsi    C    A        0      0        2 
  14  chr14_36435406     AKia    C    A        0      0        2 
  14  chr14_36435406     AOna    C    A        0      0        2 
  14  chr14_36435406     ASom    C    A        0      0        2 
  14  chr14_36435406     HCab    C    A        0      0        2 
  14  chr14_36435406     HPrz    C    A        0      0        2 
  14  chr14_36435406     ZBoe    C    A        0      0        2 
  14  chr14_36435406     ZGre    C    A        0      0        2 
  14  chr14_36435406     ZHar    C    A        1      2        2 
  14  chr14_36435406   Sample    C    A        0      0        2 
  14  chr14_36446422     AAsi    A    C        0      0        2 
  14  chr14_36446422     AKia    A    C        0      0        2 
  14  chr14_36446422     AOna    A    C        0      0        2 
  14  chr14_36446422     ASom    A    C        0      0        2 
  14  chr14_36446422     HCab    A    C        0      0        2 
  14  chr14_36446422     HPrz    A    C        0      0        2 
  14  chr14_36446422     ZBoe    A    C        0      0        2 
  14  chr14_36446422     ZGre    A    C        0      0        2 
  14  chr14_36446422     ZHar    A    C      0.5      1        2 
  14  chr14_36446422   Sample    A    C        0      0        2 
  14  chr14_36472366     AAsi    A    T        1      2        2 
  14  chr14_36472366     AKia    A    T        0      0        2 
  14  chr14_36472366     AOna    A    T        0      0        2 
  14  chr14_36472366     ASom    A    T        1      2        2 
  14  chr14_36472366     HCab    A    T        0      0        2 
  14  chr14_36472366     HPrz    A    T        0      0        2 
  14  chr14_36472366     ZBoe    A    T        0      0        2 
  14  chr14_36472366     ZGre    A    T        0      0        2 
  14  chr14_36472366     ZHar    A    T        0      0        2 
  14  chr14_36472366   Sample    A    T        0      0        2 
  14  chr14_36474103     AAsi    G    C        0      0        2 
  14  chr14_36474103     AKia    G    C        0      0        2 
  14  chr14_36474103     AOna    G    C        0      0        2 
  14  chr14_36474103     ASom    G    C        0      0        2 
  14  chr14_36474103     HCab    G    C        1      2        2 
  14  chr14_36474103     HPrz    G    C        1      2        2 
  14  chr14_36474103     ZBoe    G    C        0      0        2 
  14  chr14_36474103     ZGre    G    C        0      0        2 
  14  chr14_36474103     ZHar    G    C        0      0        2 
  14  chr14_36474103   Sample    G    C        1      2        2 
  14  chr14_36514145     AAsi    A    C        0      0        2 
  14  chr14_36514145     AKia    A    C        0      0        2 
  14  chr14_36514145     AOna    A    C        0      0        2 
  14  chr14_36514145     ASom    A    C        0      0        2 
  14  chr14_36514145     HCab    A    C        1      2        2 
  14  chr14_36514145     HPrz    A    C        1      2        2 
  14  chr14_36514145     ZBoe    A    C        0      0        2 
  14  chr14_36514145     ZGre    A    C        0      0        2 
  14  chr14_36514145     ZHar    A    C        0      0        2 
  14  chr14_36514145   Sample    A    C        1      2        2 
  14  chr14_36515854     AAsi    T    G        0      0        2 
  14  chr14_36515854     AKia    T    G        1      2        2 
  14  chr14_36515854     AOna    T    G      0.5      1        2 
  14  chr14_36515854     ASom    T    G        0      0        2 
  14  chr14_36515854     HCab    T    G        0      0        2 
  14  chr14_36515854     HPrz    T    G        0      0        2 
  14  chr14_36515854     ZBoe    T    G        0      0        2 
  14  chr14_36515854     ZGre    T    G        0      0        2 
  14  chr14_36515854     ZHar    T    G        0      0        2 
  14  chr14_36515854   Sample    T    G        0      0        2 
  14  chr14_36522309     AAsi    G    C        0      0        2 
  14  chr14_36522309     AKia    G    C        0      0        2 
  14  chr14_36522309     AOna    G    C        0      0        2 
  14  chr14_36522309     ASom    G    C        0      0        2 
  14  chr14_36522309     HCab    G    C        0      0        2 
  14  chr14_36522309     HPrz    G    C        0      0        2 
  14  chr14_36522309     ZBoe    G    C        1      2        2 
  14  chr14_36522309     ZGre    G    C        0      0        2 
  14  chr14_36522309     ZHar    G    C        0      0        2 
  14  chr14_36522309   Sample    G    C        0      0        2 
  14  chr14_36555274     AAsi    G    C        0      0        2 
  14  chr14_36555274     AKia    G    C        0      0        2 
  14  chr14_36555274     AOna    G    C        0      0        2 
  14  chr14_36555274     ASom    G    C        0      0        2 
  14  chr14_36555274     HCab    G    C        1      2        2 
  14  chr14_36555274     HPrz    G    C        1      2        2 
  14  chr14_36555274     ZBoe    G    C        0      0        2 
  14  chr14_36555274     ZGre    G    C        0      0        2 
  14  chr14_36555274     ZHar    G    C        0      0        2 
  14  chr14_36555274   Sample    G    C        1      2        2 
  14  chr14_36579066     AAsi    C    G        0      0        2 
  14  chr14_36579066     AKia    C    G        0      0        2 
  14  chr14_36579066     AOna    C    G      0.5      1        2 
  14  chr14_36579066     ASom    C    G        0      0        2 
  14  chr14_36579066     HCab    C    G        0      0        2 
  14  chr14_36579066     HPrz    C    G        0      0        2 
  14  chr14_36579066     ZBoe    C    G        0      0        2 
  14  chr14_36579066     ZGre    C    G        0      0        2 
  14  chr14_36579066     ZHar    C    G        0      0        2 
  14  chr14_36579066   Sample    C    G        0      0        2 
  14  chr14_36584475     AAsi    A    C        0      0        2 
  14  chr14_36584475     AKia    A    C        0      0        2 
  14  chr14_36584475     AOna    A    C        0      0        2 
  14  chr14_36584475     ASom    A    C        0      0        2 
  14  chr14_36584475     HCab    A    C        0      0        2 
  14  chr14_36584475     HPrz    A    C        0      0        2 
  14  chr14_36584475     ZBoe    A    C        0      0        2 
  14  chr14_36584475     ZGre    A    C        1      2        2 
  14  chr14_36584475     ZHar    A    C        0      0        2 
  14  chr14_36584475   Sample    A    C        0      0        2 
  14  chr14_36587924     AAsi    A    C        0      0        2 
  14  chr14_36587924     AKia    A    C        0      0        2 
  14  chr14_36587924     AOna    A    C        0      0        2 
  14  chr14_36587924     ASom    A    C        0      0        2 
  14  chr14_36587924     HCab    A    C        0      0        2 
  14  chr14_36587924     HPrz    A    C        0      0        2 
  14  chr14_36587924     ZBoe    A    C        0      0        2 
  14  chr14_36587924     ZGre    A    C      0.5      1        2 
  14  chr14_36587924     ZHar    A    C        0      0        2 
  14  chr14_36587924   Sample    A    C        0      0        2 
  14  chr14_36602262     AAsi    G    C        0      0        2 
  14  chr14_36602262     AKia    G    C        0      0        2 
  14  chr14_36602262     AOna    G    C      0.5      1        2 
  14  chr14_36602262     ASom    G    C        0      0        2 
  14  chr14_36602262     HCab    G    C        0      0        2 
  14  chr14_36602262     HPrz    G    C        0      0        2 
  14  chr14_36602262     ZBoe    G    C        0      0        2 
  14  chr14_36602262     ZGre    G    C        0      0        2 
  14  chr14_36602262     ZHar    G    C        0      0        2 
  14  chr14_36602262   Sample    G    C        0      0        2 
  14  chr14_36605321     AAsi    T    G        1      2        2 
  14  chr14_36605321     AKia    T    G        0      0        2 
  14  chr14_36605321     AOna    T    G        0      0        2 
  14  chr14_36605321     ASom    T    G        1      2        2 
  14  chr14_36605321     HCab    T    G        0      0        2 
  14  chr14_36605321     HPrz    T    G        0      0        2 
  14  chr14_36605321     ZBoe    T    G        0      0        2 
  14  chr14_36605321     ZGre    T    G        0      0        2 
  14  chr14_36605321     ZHar    T    G        0      0        2 
  14  chr14_36605321   Sample    T    G        0      0        2 
  14  chr14_36615870     AAsi    T    G        0      0        2 
  14  chr14_36615870     AKia    T    G        0      0        2 
  14  chr14_36615870     AOna    T    G        0      0        2 
  14  chr14_36615870     ASom    T    G        0      0        2 
  14  chr14_36615870     HCab    T    G        0      0        2 
  14  chr14_36615870     HPrz    T    G        0      0        2 
  14  chr14_36615870     ZBoe    T    G        0      0        2 
  14  chr14_36615870     ZGre    T    G        0      0        2 
  14  chr14_36615870     ZHar    T    G        1      2        2 
  14  chr14_36615870   Sample    T    G        0      0        2 
  14  chr14_36628724     AAsi    C    A        0      0        2 
  14  chr14_36628724     AKia    C    A        0      0        2 
  14  chr14_36628724     AOna    C    A        0      0        2 
  14  chr14_36628724     ASom    C    A        0      0        2 
  14  chr14_36628724     HCab    C    A        1      2        2 
  14  chr14_36628724     HPrz    C    A        1      2        2 
  14  chr14_36628724     ZBoe    C    A        0      0        2 
  14  chr14_36628724     ZGre    C    A        0      0        2 
  14  chr14_36628724     ZHar    C    A        0      0        2 
  14  chr14_36628724   Sample    C    A        1      2        2 
  14  chr14_36645950     AAsi    G    C        0      0        2 
  14  chr14_36645950     AKia    G    C        0      0        2 
  14  chr14_36645950     AOna    G    C        0      0        2 
  14  chr14_36645950     ASom    G    C        0      0        2 
  14  chr14_36645950     HCab    G    C        0      0        2 
  14  chr14_36645950     HPrz    G    C        0      0        2 
  14  chr14_36645950     ZBoe    G    C        0      0        2 
  14  chr14_36645950     ZGre    G    C        1      2        2 
  14  chr14_36645950     ZHar    G    C        0      0        2 
  14  chr14_36645950   Sample    G    C        0      0        2 
  14  chr14_36657040     AAsi    A    C        0      0        2 
  14  chr14_36657040     AKia    A    C        0      0        2 
  14  chr14_36657040     AOna    A    C        0      0        2 
  14  chr14_36657040     ASom    A    C        0      0        2 
  14  chr14_36657040     HCab    A    C        0      0        2 
  14  chr14_36657040     HPrz    A    C        0      0        2 
  14  chr14_36657040     ZBoe    A    C        0      0        2 
  14  chr14_36657040     ZGre    A    C        1      2        2 
  14  chr14_36657040     ZHar    A    C        0      0        2 
  14  chr14_36657040   Sample    A    C        0      0        2 
  14  chr14_36673924     AAsi    C    G        0      0        2 
  14  chr14_36673924     AKia    C    G        0      0        2 
  14  chr14_36673924     AOna    C    G        0      0        2 
  14  chr14_36673924     ASom    C    G        0      0        2 
  14  chr14_36673924     HCab    C    G        0      0        2 
  14  chr14_36673924     HPrz    C    G        0      0        2 
  14  chr14_36673924     ZBoe    C    G      0.5      1        2 
  14  chr14_36673924     ZGre    C    G        0      0        2 
  14  chr14_36673924     ZHar    C    G        0      0        2 
  14  chr14_36673924   Sample    C    G        0      0        2 
  14  chr14_36733459     AAsi    C    G        0      0        2 
  14  chr14_36733459     AKia    C    G        0      0        2 
  14  chr14_36733459     AOna    C    G        0      0        2 
  14  chr14_36733459     ASom    C    G        0      0        2 
  14  chr14_36733459     HCab    C    G        1      2        2 
  14  chr14_36733459     HPrz    C    G        1      2        2 
  14  chr14_36733459     ZBoe    C    G        0      0        2 
  14  chr14_36733459     ZGre    C    G        0      0        2 
  14  chr14_36733459     ZHar    C    G        0      0        2 
  14  chr14_36733459   Sample    C    G        1      2        2 
  14  chr14_36739328     AAsi    G    C        0      0        2 
  14  chr14_36739328     AKia    G    C        0      0        2 
  14  chr14_36739328     AOna    G    C        0      0        2 
  14  chr14_36739328     ASom    G    C        0      0        2 
  14  chr14_36739328     HCab    G    C        1      2        2 
  14  chr14_36739328     HPrz    G    C        1      2        2 
  14  chr14_36739328     ZBoe    G    C        0      0        2 
  14  chr14_36739328     ZGre    G    C        0      0        2 
  14  chr14_36739328     ZHar    G    C        0      0        2 
  14  chr14_36739328   Sample    G    C        1      2        2 
  14  chr14_36799392     AAsi    T    A        0      0        2 
  14  chr14_36799392     AKia    T    A        0      0        2 
  14  chr14_36799392     AOna    T    A        1      2        2 
  14  chr14_36799392     ASom    T    A        0      0        2 
  14  chr14_36799392     HCab    T    A        0      0        2 
  14  chr14_36799392     HPrz    T    A        0      0        2 
  14  chr14_36799392     ZBoe    T    A        0      0        2 
  14  chr14_36799392     ZGre    T    A        0      0        2 
  14  chr14_36799392     ZHar    T    A        0      0        2 
  14  chr14_36799392   Sample    T    A        0      0        2 
  14  chr14_36830223     AAsi    G    T        0      0        2 
  14  chr14_36830223     AKia    G    T        0      0        2 
  14  chr14_36830223     AOna    G    T        0      0        2 
  14  chr14_36830223     ASom    G    T        0      0        2 
  14  chr14_36830223     HCab    G    T        0      0        2 
  14  chr14_36830223     HPrz    G    T        0      0        2 
  14  chr14_36830223     ZBoe    G    T        1      2        2 
  14  chr14_36830223     ZGre    G    T        1      2        2 
  14  chr14_36830223     ZHar    G    T        0      0        2 
  14  chr14_36830223   Sample    G    T        0      0        2 
  14  chr14_36859382     AAsi    G    C        0      0        2 
  14  chr14_36859382     AKia    G    C        0      0        2 
  14  chr14_36859382     AOna    G    C        0      0        2 
  14  chr14_36859382     ASom    G    C        0      0        2 
  14  chr14_36859382     HCab    G    C      0.5      1        2 
  14  chr14_36859382     HPrz    G    C        0      0        2 
  14  chr14_36859382     ZBoe    G    C        0      0        2 
  14  chr14_36859382     ZGre    G    C        0      0        2 
  14  chr14_36859382     ZHar    G    C        0      0        2 
  14  chr14_36859382   Sample    G    C        1      2        2 
  14  chr14_36863571     AAsi    A    C        0      0        2 
  14  chr14_36863571     AKia    A    C        0      0        2 
  14  chr14_36863571     AOna    A    C        0      0        2 
  14  chr14_36863571     ASom    A    C        0      0        2 
  14  chr14_36863571     HCab    A    C        1      2        2 
  14  chr14_36863571     HPrz    A    C        1      2        2 
  14  chr14_36863571     ZBoe    A    C        0      0        2 
  14  chr14_36863571     ZGre    A    C        0      0        2 
  14  chr14_36863571     ZHar    A    C        0      0        2 
  14  chr14_36863571   Sample    A    C        1      2        2 
  14  chr14_36872404     AAsi    C    G        0      0        2 
  14  chr14_36872404     AKia    C    G        0      0        2 
  14  chr14_36872404     AOna    C    G        0      0        2 
  14  chr14_36872404     ASom    C    G        0      0        2 
  14  chr14_36872404     HCab    C    G        0      0        2 
  14  chr14_36872404     HPrz    C    G      0.5      1        2 
  14  chr14_36872404     ZBoe    C    G        0      0        2 
  14  chr14_36872404     ZGre    C    G        0      0        2 
  14  chr14_36872404     ZHar    C    G        0      0        2 
  14  chr14_36872404   Sample    C    G        0      0        2 
  14  chr14_36885583     AAsi    G    C        0      0        2 
  14  chr14_36885583     AKia    G    C        0      0        2 
  14  chr14_36885583     AOna    G    C        0      0        2 
  14  chr14_36885583     ASom    G    C        0      0        2 
  14  chr14_36885583     HCab    G    C        1      2        2 
  14  chr14_36885583     HPrz    G    C        1      2        2 
  14  chr14_36885583     ZBoe    G    C        0      0        2 
  14  chr14_36885583     ZGre    G    C        0      0        2 
  14  chr14_36885583     ZHar    G    C        0      0        2 
  14  chr14_36885583   Sample    G    C        1      2        2 
  14  chr14_36890104     AAsi    G    C        0      0        2 
  14  chr14_36890104     AKia    G    C        0      0        2 
  14  chr14_36890104     AOna    G    C        0      0        2 
  14  chr14_36890104     ASom    G    C        0      0        2 
  14  chr14_36890104     HCab    G    C        0      0        2 
  14  chr14_36890104     HPrz    G    C        0      0        2 
  14  chr14_36890104     ZBoe    G    C        0      0        2 
  14  chr14_36890104     ZGre    G    C      0.5      1        2 
  14  chr14_36890104     ZHar    G    C        0      0        2 
  14  chr14_36890104   Sample    G    C        0      0        2 
  14  chr14_36901391     AAsi    C    G        0      0        2 
  14  chr14_36901391     AKia    C    G        0      0        2 
  14  chr14_36901391     AOna    C    G        0      0        2 
  14  chr14_36901391     ASom    C    G        0      0        2 
  14  chr14_36901391     HCab    C    G        0      0        2 
  14  chr14_36901391     HPrz    C    G        0      0        2 
  14  chr14_36901391     ZBoe    C    G        0      0        2 
  14  chr14_36901391     ZGre    C    G        1      2        2 
  14  chr14_36901391     ZHar    C    G        0      0        2 
  14  chr14_36901391   Sample    C    G        0      0        2 
  14  chr14_36925544     AAsi    C    G        0      0        2 
  14  chr14_36925544     AKia    C    G        0      0        2 
  14  chr14_36925544     AOna    C    G        0      0        2 
  14  chr14_36925544     ASom    C    G        0      0        2 
  14  chr14_36925544     HCab    C    G        0      0        2 
  14  chr14_36925544     HPrz    C    G        0      0        2 
  14  chr14_36925544     ZBoe    C    G        0      0        2 
  14  chr14_36925544     ZGre    C    G        0      0        2 
  14  chr14_36925544     ZHar    C    G        1      2        2 
  14  chr14_36925544   Sample    C    G        0      0        2 
  14  chr14_36931923     AAsi    G    C        0      0        2 
  14  chr14_36931923     AKia    G    C        0      0        2 
  14  chr14_36931923     AOna    G    C        0      0        2 
  14  chr14_36931923     ASom    G    C        0      0        2 
  14  chr14_36931923     HCab    G    C        0      0        2 
  14  chr14_36931923     HPrz    G    C        0      0        2 
  14  chr14_36931923     ZBoe    G    C        0      0        2 
  14  chr14_36931923     ZGre    G    C        1      2        2 
  14  chr14_36931923     ZHar    G    C        0      0        2 
  14  chr14_36931923   Sample    G    C        0      0        2 
  14  chr14_36932003     AAsi    A    C        0      0        2 
  14  chr14_36932003     AKia    A    C        0      0        2 
  14  chr14_36932003     AOna    A    C        0      0        2 
  14  chr14_36932003     ASom    A    C        0      0        2 
  14  chr14_36932003     HCab    A    C        0      0        2 
  14  chr14_36932003     HPrz    A    C        0      0        2 
  14  chr14_36932003     ZBoe    A    C        0      0        2 
  14  chr14_36932003     ZGre    A    C        0      0        2 
  14  chr14_36932003     ZHar    A    C        1      2        2 
  14  chr14_36932003   Sample    A    C        0      0        2 
  14  chr14_36943099     AAsi    C    G        0      0        2 
  14  chr14_36943099     AKia    C    G        0      0        2 
  14  chr14_36943099     AOna    C    G        0      0        2 
  14  chr14_36943099     ASom    C    G        0      0        2 
  14  chr14_36943099     HCab    C    G        0      0        2 
  14  chr14_36943099     HPrz    C    G        0      0        2 
  14  chr14_36943099     ZBoe    C    G        1      2        2 
  14  chr14_36943099     ZGre    C    G        0      0        2 
  14  chr14_36943099     ZHar    C    G        0      0        2 
  14  chr14_36943099   Sample    C    G        0      0        2 
  14  chr14_36960778     AAsi    A    C        1      2        2 
  14  chr14_36960778     AKia    A    C        0      0        2 
  14  chr14_36960778     AOna    A    C        0      0        2 
  14  chr14_36960778     ASom    A    C        1      2        2 
  14  chr14_36960778     HCab    A    C        0      0        2 
  14  chr14_36960778     HPrz    A    C        0      0        2 
  14  chr14_36960778     ZBoe    A    C        0      0        2 
  14  chr14_36960778     ZGre    A    C        0      0        2 
  14  chr14_36960778     ZHar    A    C        0      0        2 
  14  chr14_36960778   Sample    A    C        0      0        2 
  14  chr14_37030365     AAsi    T    A        0      0        2 
  14  chr14_37030365     AKia    T    A        0      0        2 
  14  chr14_37030365     AOna    T    A        0      0        2 
  14  chr14_37030365     ASom    T    A        0      0        2 
  14  chr14_37030365     HCab    T    A        0      0        2 
  14  chr14_37030365     HPrz    T    A        0      0        2 
  14  chr14_37030365     ZBoe    T    A      0.5      1        2 
  14  chr14_37030365     ZGre    T    A        0      0        2 
  14  chr14_37030365     ZHar    T    A        0      0        2 
  14  chr14_37030365   Sample    T    A        0      0        2 
  14  chr14_37042520     AAsi    C    A        1      2        2 
  14  chr14_37042520     AKia    C    A        1      2        2 
  14  chr14_37042520     AOna    C    A        1      2        2 
  14  chr14_37042520     ASom    C    A        1      2        2 
  14  chr14_37042520     HCab    C    A        0      0        2 
  14  chr14_37042520     HPrz    C    A        0      0        2 
  14  chr14_37042520     ZBoe    C    A        0      0        2 
  14  chr14_37042520     ZGre    C    A        0      0        2 
  14  chr14_37042520     ZHar    C    A        0      0        2 
  14  chr14_37042520   Sample    C    A        0      0        2 
  14  chr14_37080007     AAsi    A    T        0      0        2 
  14  chr14_37080007     AKia    A    T        0      0        2 
  14  chr14_37080007     AOna    A    T        0      0        2 
  14  chr14_37080007     ASom    A    T        0      0        2 
  14  chr14_37080007     HCab    A    T        0      0        2 
  14  chr14_37080007     HPrz    A    T        0      0        2 
  14  chr14_37080007     ZBoe    A    T        0      0        2 
  14  chr14_37080007     ZGre    A    T        0      0        2 
  14  chr14_37080007     ZHar    A    T        1      2        2 
  14  chr14_37080007   Sample    A    T        0      0        2 
  14  chr14_37085071     AAsi    G    T        0      0        2 
  14  chr14_37085071     AKia    G    T        0      0        2 
  14  chr14_37085071     AOna    G    T        0      0        2 
  14  chr14_37085071     ASom    G    T        0      0        2 
  14  chr14_37085071     HCab    G    T        0      0        2 
  14  chr14_37085071     HPrz    G    T        0      0        2 
  14  chr14_37085071     ZBoe    G    T        0      0        2 
  14  chr14_37085071     ZGre    G    T        1      2        2 
  14  chr14_37085071     ZHar    G    T        0      0        2 
  14  chr14_37085071   Sample    G    T        0      0        2 
  14  chr14_37093440     AAsi    C    G        1      2        2 
  14  chr14_37093440     AKia    C    G        0      0        2 
  14  chr14_37093440     AOna    C    G        0      0        2 
  14  chr14_37093440     ASom    C    G        1      2        2 
  14  chr14_37093440     HCab    C    G        0      0        2 
  14  chr14_37093440     HPrz    C    G        0      0        2 
  14  chr14_37093440     ZBoe    C    G        0      0        2 
  14  chr14_37093440     ZGre    C    G        0      0        2 
  14  chr14_37093440     ZHar    C    G        0      0        2 
  14  chr14_37093440   Sample    C    G        0      0        2 
  14  chr14_37166958     AAsi    A    C        0      0        2 
  14  chr14_37166958     AKia    A    C        0      0        2 
  14  chr14_37166958     AOna    A    C        0      0        2 
  14  chr14_37166958     ASom    A    C        0      0        2 
  14  chr14_37166958     HCab    A    C        0      0        2 
  14  chr14_37166958     HPrz    A    C      0.5      1        2 
  14  chr14_37166958     ZBoe    A    C        0      0        2 
  14  chr14_37166958     ZGre    A    C        0      0        2 
  14  chr14_37166958     ZHar    A    C        0      0        2 
  14  chr14_37166958   Sample    A    C        0      0        2 
  14  chr14_37208345     AAsi    T    G        0      0        2 
  14  chr14_37208345     AKia    T    G        0      0        2 
  14  chr14_37208345     AOna    T    G        0      0        2 
  14  chr14_37208345     ASom    T    G        0      0        2 
  14  chr14_37208345     HCab    T    G        0      0        2 
  14  chr14_37208345     HPrz    T    G        0      0        2 
  14  chr14_37208345     ZBoe    T    G        0      0        2 
  14  chr14_37208345     ZGre    T    G        0      0        2 
  14  chr14_37208345     ZHar    T    G        1      2        2 
  14  chr14_37208345   Sample    T    G        0      0        2 
  14  chr14_37240416     AAsi    C    A        0      0        2 
  14  chr14_37240416     AKia    C    A        0      0        2 
  14  chr14_37240416     AOna    C    A        0      0        2 
  14  chr14_37240416     ASom    C    A        0      0        2 
  14  chr14_37240416     HCab    C    A        0      0        2 
  14  chr14_37240416     HPrz    C    A        0      0        2 
  14  chr14_37240416     ZBoe    C    A      0.5      1        2 
  14  chr14_37240416     ZGre    C    A        0      0        2 
  14  chr14_37240416     ZHar    C    A        0      0        2 
  14  chr14_37240416   Sample    C    A        0      0        2 
  14  chr14_37251799     AAsi    G    C        0      0        2 
  14  chr14_37251799     AKia    G    C        1      2        2 
  14  chr14_37251799     AOna    G    C        1      2        2 
  14  chr14_37251799     ASom    G    C        0      0        2 
  14  chr14_37251799     HCab    G    C        0      0        2 
  14  chr14_37251799     HPrz    G    C        0      0        2 
  14  chr14_37251799     ZBoe    G    C        0      0        2 
  14  chr14_37251799     ZGre    G    C        0      0        2 
  14  chr14_37251799     ZHar    G    C        0      0        2 
  14  chr14_37251799   Sample    G    C        0      0        2 
  14  chr14_37287563     AAsi    C    G        0      0        2 
  14  chr14_37287563     AKia    C    G        0      0        2 
  14  chr14_37287563     AOna    C    G      0.5      1        2 
  14  chr14_37287563     ASom    C    G        0      0        2 
  14  chr14_37287563     HCab    C    G        0      0        2 
  14  chr14_37287563     HPrz    C    G        0      0        2 
  14  chr14_37287563     ZBoe    C    G        0      0        2 
  14  chr14_37287563     ZGre    C    G        0      0        2 
  14  chr14_37287563     ZHar    C    G        0      0        2 
  14  chr14_37287563   Sample    C    G        0      0        2 
  14  chr14_37290234     AAsi    T    G        0      0        2 
  14  chr14_37290234     AKia    T    G        1      2        2 
  14  chr14_37290234     AOna    T    G      0.5      1        2 
  14  chr14_37290234     ASom    T    G        0      0        2 
  14  chr14_37290234     HCab    T    G        0      0        2 
  14  chr14_37290234     HPrz    T    G        0      0        2 
  14  chr14_37290234     ZBoe    T    G        0      0        2 
  14  chr14_37290234     ZGre    T    G        0      0        2 
  14  chr14_37290234     ZHar    T    G        0      0        2 
  14  chr14_37290234   Sample    T    G        0      0        2 
  14  chr14_37319072     AAsi    G    C        0      0        2 
  14  chr14_37319072     AKia    G    C        0      0        2 
  14  chr14_37319072     AOna    G    C        0      0        2 
  14  chr14_37319072     ASom    G    C        0      0        2 
  14  chr14_37319072     HCab    G    C        0      0        2 
  14  chr14_37319072     HPrz    G    C        0      0        2 
  14  chr14_37319072     ZBoe    G    C        0      0        2 
  14  chr14_37319072     ZGre    G    C        1      2        2 
  14  chr14_37319072     ZHar    G    C        0      0        2 
  14  chr14_37319072   Sample    G    C        0      0        2 
  14  chr14_37319140     AAsi    C    G        0      0        2 
  14  chr14_37319140     AKia    C    G        0      0        2 
  14  chr14_37319140     AOna    C    G      0.5      1        2 
  14  chr14_37319140     ASom    C    G        0      0        2 
  14  chr14_37319140     HCab    C    G        0      0        2 
  14  chr14_37319140     HPrz    C    G        0      0        2 
  14  chr14_37319140     ZBoe    C    G        0      0        2 
  14  chr14_37319140     ZGre    C    G        0      0        2 
  14  chr14_37319140     ZHar    C    G        0      0        2 
  14  chr14_37319140   Sample    C    G        0      0        2 
  14  chr14_37394003     AAsi    C    A        1      2        2 
  14  chr14_37394003     AKia    C    A        0      0        2 
  14  chr14_37394003     AOna    C    A        0      0        2 
  14  chr14_37394003     ASom    C    A        1      2        2 
  14  chr14_37394003     HCab    C    A        0      0        2 
  14  chr14_37394003     HPrz    C    A        0      0        2 
  14  chr14_37394003     ZBoe    C    A        0      0        2 
  14  chr14_37394003     ZGre    C    A        0      0        2 
  14  chr14_37394003     ZHar    C    A        0      0        2 
  14  chr14_37394003   Sample    C    A        0      0        2 
  14  chr14_37414526     AAsi    C    G        0      0        2 
  14  chr14_37414526     AKia    C    G        0      0        2 
  14  chr14_37414526     AOna    C    G        0      0        2 
  14  chr14_37414526     ASom    C    G        0      0        2 
  14  chr14_37414526     HCab    C    G        1      2        2 
  14  chr14_37414526     HPrz    C    G        1      2        2 
  14  chr14_37414526     ZBoe    C    G        0      0        2 
  14  chr14_37414526     ZGre    C    G        0      0        2 
  14  chr14_37414526     ZHar    C    G        0      0        2 
  14  chr14_37414526   Sample    C    G        1      2        2 
  14  chr14_37426789     AAsi    G    T        0      0        2 
  14  chr14_37426789     AKia    G    T        0      0        2 
  14  chr14_37426789     AOna    G    T        0      0        2 
  14  chr14_37426789     ASom    G    T        0      0        2 
  14  chr14_37426789     HCab    G    T        0      0        2 
  14  chr14_37426789     HPrz    G    T        0      0        2 
  14  chr14_37426789     ZBoe    G    T        1      2        2 
  14  chr14_37426789     ZGre    G    T        0      0        2 
  14  chr14_37426789     ZHar    G    T        0      0        2 
  14  chr14_37426789   Sample    G    T        0      0        2 
  14  chr14_37432678     AAsi    T    G        0      0        2 
  14  chr14_37432678     AKia    T    G        0      0        2 
  14  chr14_37432678     AOna    T    G        0      0        2 
  14  chr14_37432678     ASom    T    G        0      0        2 
  14  chr14_37432678     HCab    T    G        0      0        2 
  14  chr14_37432678     HPrz    T    G      0.5      1        2 
  14  chr14_37432678     ZBoe    T    G        0      0        2 
  14  chr14_37432678     ZGre    T    G        0      0        2 
  14  chr14_37432678     ZHar    T    G        0      0        2 
  14  chr14_37432678   Sample    T    G        0      0        2 
  14  chr14_37445482     AAsi    C    A        0      0        2 
  14  chr14_37445482     AKia    C    A        0      0        2 
  14  chr14_37445482     AOna    C    A        0      0        2 
  14  chr14_37445482     ASom    C    A        0      0        2 
  14  chr14_37445482     HCab    C    A        0      0        2 
  14  chr14_37445482     HPrz    C    A        0      0        2 
  14  chr14_37445482     ZBoe    C    A        1      2        2 
  14  chr14_37445482     ZGre    C    A        0      0        2 
  14  chr14_37445482     ZHar    C    A        0      0        2 
  14  chr14_37445482   Sample    C    A        0      0        2 
  14  chr14_37460543     AAsi    G    T        0      0        2 
  14  chr14_37460543     AKia    G    T        0      0        2 
  14  chr14_37460543     AOna    G    T        0      0        2 
  14  chr14_37460543     ASom    G    T        0      0        2 
  14  chr14_37460543     HCab    G    T        1      2        2 
  14  chr14_37460543     HPrz    G    T        1      2        2 
  14  chr14_37460543     ZBoe    G    T        0      0        2 
  14  chr14_37460543     ZGre    G    T        0      0        2 
  14  chr14_37460543     ZHar    G    T        0      0        2 
  14  chr14_37460543   Sample    G    T        1      2        2 
  14  chr14_37482803     AAsi    T    G        0      0        2 
  14  chr14_37482803     AKia    T    G        0      0        2 
  14  chr14_37482803     AOna    T    G        0      0        2 
  14  chr14_37482803     ASom    T    G        0      0        2 
  14  chr14_37482803     HCab    T    G        0      0        2 
  14  chr14_37482803     HPrz    T    G        0      0        2 
  14  chr14_37482803     ZBoe    T    G        0      0        2 
  14  chr14_37482803     ZGre    T    G        0      0        2 
  14  chr14_37482803     ZHar    T    G        1      2        2 
  14  chr14_37482803   Sample    T    G        0      0        2 
  14  chr14_37482974     AAsi    A    T        1      2        2 
  14  chr14_37482974     AKia    A    T        0      0        2 
  14  chr14_37482974     AOna    A    T        0      0        2 
  14  chr14_37482974     ASom    A    T        1      2        2 
  14  chr14_37482974     HCab    A    T        0      0        2 
  14  chr14_37482974     HPrz    A    T        0      0        2 
  14  chr14_37482974     ZBoe    A    T        0      0        2 
  14  chr14_37482974     ZGre    A    T        0      0        2 
  14  chr14_37482974     ZHar    A    T        0      0        2 
  14  chr14_37482974   Sample    A    T        0      0        2 
  14  chr14_37494717     AAsi    C    G      0.5      1        2 
  14  chr14_37494717     AKia    C    G        0      0        2 
  14  chr14_37494717     AOna    C    G        0      0        2 
  14  chr14_37494717     ASom    C    G        0      0        2 
  14  chr14_37494717     HCab    C    G        0      0        2 
  14  chr14_37494717     HPrz    C    G        0      0        2 
  14  chr14_37494717     ZBoe    C    G        0      0        2 
  14  chr14_37494717     ZGre    C    G        0      0        2 
  14  chr14_37494717     ZHar    C    G        0      0        2 
  14  chr14_37494717   Sample    C    G        0      0        2 
  14  chr14_37513326     AAsi    T    G        0      0        2 
  14  chr14_37513326     AKia    T    G        0      0        2 
  14  chr14_37513326     AOna    T    G        0      0        2 
  14  chr14_37513326     ASom    T    G        0      0        2 
  14  chr14_37513326     HCab    T    G        1      2        2 
  14  chr14_37513326     HPrz    T    G      0.5      1        2 
  14  chr14_37513326     ZBoe    T    G        0      0        2 
  14  chr14_37513326     ZGre    T    G        0      0        2 
  14  chr14_37513326     ZHar    T    G        0      0        2 
  14  chr14_37513326   Sample    T    G        1      2        2 
  14  chr14_37518814     AAsi    T    A        0      0        2 
  14  chr14_37518814     AKia    T    A        0      0        2 
  14  chr14_37518814     AOna    T    A        0      0        2 
  14  chr14_37518814     ASom    T    A        0      0        2 
  14  chr14_37518814     HCab    T    A        1      2        2 
  14  chr14_37518814     HPrz    T    A        1      2        2 
  14  chr14_37518814     ZBoe    T    A        0      0        2 
  14  chr14_37518814     ZGre    T    A        0      0        2 
  14  chr14_37518814     ZHar    T    A        0      0        2 
  14  chr14_37518814   Sample    T    A        1      2        2 
  14  chr14_37559774     AAsi    A    T        0      0        2 
  14  chr14_37559774     AKia    A    T        0      0        2 
  14  chr14_37559774     AOna    A    T        0      0        2 
  14  chr14_37559774     ASom    A    T        0      0        2 
  14  chr14_37559774     HCab    A    T        1      2        2 
  14  chr14_37559774     HPrz    A    T        1      2        2 
  14  chr14_37559774     ZBoe    A    T        0      0        2 
  14  chr14_37559774     ZGre    A    T        0      0        2 
  14  chr14_37559774     ZHar    A    T        0      0        2 
  14  chr14_37559774   Sample    A    T        1      2        2 
  14  chr14_37564580     AAsi    C    A        0      0        2 
  14  chr14_37564580     AKia    C    A        0      0        2 
  14  chr14_37564580     AOna    C    A        0      0        2 
  14  chr14_37564580     ASom    C    A        0      0        2 
  14  chr14_37564580     HCab    C    A        1      2        2 
  14  chr14_37564580     HPrz    C    A        1      2        2 
  14  chr14_37564580     ZBoe    C    A        0      0        2 
  14  chr14_37564580     ZGre    C    A        0      0        2 
  14  chr14_37564580     ZHar    C    A        0      0        2 
  14  chr14_37564580   Sample    C    A        1      2        2 
  14  chr14_37588404     AAsi    C    G        0      0        2 
  14  chr14_37588404     AKia    C    G        0      0        2 
  14  chr14_37588404     AOna    C    G        0      0        2 
  14  chr14_37588404     ASom    C    G        0      0        2 
  14  chr14_37588404     HCab    C    G        0      0        2 
  14  chr14_37588404     HPrz    C    G        0      0        2 
  14  chr14_37588404     ZBoe    C    G        0      0        2 
  14  chr14_37588404     ZGre    C    G        0      0        2 
  14  chr14_37588404     ZHar    C    G        1      2        2 
  14  chr14_37588404   Sample    C    G        0      0        2 
  14  chr14_37594799     AAsi    G    T        0      0        2 
  14  chr14_37594799     AKia    G    T        0      0        2 
  14  chr14_37594799     AOna    G    T        0      0        2 
  14  chr14_37594799     ASom    G    T        0      0        2 
  14  chr14_37594799     HCab    G    T        1      2        2 
  14  chr14_37594799     HPrz    G    T        1      2        2 
  14  chr14_37594799     ZBoe    G    T        0      0        2 
  14  chr14_37594799     ZGre    G    T        0      0        2 
  14  chr14_37594799     ZHar    G    T        0      0        2 
  14  chr14_37594799   Sample    G    T        1      2        2 
  14  chr14_37598102     AAsi    G    C        0      0        2 
  14  chr14_37598102     AKia    G    C        0      0        2 
  14  chr14_37598102     AOna    G    C        0      0        2 
  14  chr14_37598102     ASom    G    C        0      0        2 
  14  chr14_37598102     HCab    G    C        1      2        2 
  14  chr14_37598102     HPrz    G    C        1      2        2 
  14  chr14_37598102     ZBoe    G    C        0      0        2 
  14  chr14_37598102     ZGre    G    C        0      0        2 
  14  chr14_37598102     ZHar    G    C        0      0        2 
  14  chr14_37598102   Sample    G    C        1      2        2 
  14  chr14_37615744     AAsi    T    G        0      0        2 
  14  chr14_37615744     AKia    T    G        0      0        2 
  14  chr14_37615744     AOna    T    G        0      0        2 
  14  chr14_37615744     ASom    T    G        0      0        2 
  14  chr14_37615744     HCab    T    G        0      0        2 
  14  chr14_37615744     HPrz    T    G        0      0        2 
  14  chr14_37615744     ZBoe    T    G        1      2        2 
  14  chr14_37615744     ZGre    T    G        0      0        2 
  14  chr14_37615744     ZHar    T    G        0      0        2 
  14  chr14_37615744   Sample    T    G        0      0        2 
  14  chr14_37642637     AAsi    G    C        0      0        2 
  14  chr14_37642637     AKia    G    C        0      0        2 
  14  chr14_37642637     AOna    G    C        0      0        2 
  14  chr14_37642637     ASom    G    C        0      0        2 
  14  chr14_37642637     HCab    G    C        1      2        2 
  14  chr14_37642637     HPrz    G    C        1      2        2 
  14  chr14_37642637     ZBoe    G    C        0      0        2 
  14  chr14_37642637     ZGre    G    C        0      0        2 
  14  chr14_37642637     ZHar    G    C        0      0        2 
  14  chr14_37642637   Sample    G    C        1      2        2 
  14  chr14_37642774     AAsi    T    G        0      0        2 
  14  chr14_37642774     AKia    T    G        0      0        2 
  14  chr14_37642774     AOna    T    G        0      0        2 
  14  chr14_37642774     ASom    T    G        0      0        2 
  14  chr14_37642774     HCab    T    G        0      0        2 
  14  chr14_37642774     HPrz    T    G        0      0        2 
  14  chr14_37642774     ZBoe    T    G        0      0        2 
  14  chr14_37642774     ZGre    T    G        1      2        2 
  14  chr14_37642774     ZHar    T    G        0      0        2 
  14  chr14_37642774   Sample    T    G        0      0        2 
  14  chr14_37684171     AAsi    C    G        0      0        2 
  14  chr14_37684171     AKia    C    G        0      0        2 
  14  chr14_37684171     AOna    C    G        0      0        2 
  14  chr14_37684171     ASom    C    G        0      0        2 
  14  chr14_37684171     HCab    C    G        1      2        2 
  14  chr14_37684171     HPrz    C    G        1      2        2 
  14  chr14_37684171     ZBoe    C    G        0      0        2 
  14  chr14_37684171     ZGre    C    G        0      0        2 
  14  chr14_37684171     ZHar    C    G        0      0        2 
  14  chr14_37684171   Sample    C    G        1      2        2 
  14  chr14_37694527     AAsi    C    G        0      0        2 
  14  chr14_37694527     AKia    C    G        0      0        2 
  14  chr14_37694527     AOna    C    G        0      0        2 
  14  chr14_37694527     ASom    C    G        0      0        2 
  14  chr14_37694527     HCab    C    G        1      2        2 
  14  chr14_37694527     HPrz    C    G        1      2        2 
  14  chr14_37694527     ZBoe    C    G        0      0        2 
  14  chr14_37694527     ZGre    C    G        0      0        2 
  14  chr14_37694527     ZHar    C    G        0      0        2 
  14  chr14_37694527   Sample    C    G        1      2        2 
  14  chr14_37725726     AAsi    C    A        0      0        2 
  14  chr14_37725726     AKia    C    A        1      2        2 
  14  chr14_37725726     AOna    C    A        1      2        2 
  14  chr14_37725726     ASom    C    A        0      0        2 
  14  chr14_37725726     HCab    C    A        0      0        2 
  14  chr14_37725726     HPrz    C    A        0      0        2 
  14  chr14_37725726     ZBoe    C    A        0      0        2 
  14  chr14_37725726     ZGre    C    A        0      0        2 
  14  chr14_37725726     ZHar    C    A        0      0        2 
  14  chr14_37725726   Sample    C    A        0      0        2 
  14  chr14_37731724     AAsi    G    C        0      0        2 
  14  chr14_37731724     AKia    G    C        0      0        2 
  14  chr14_37731724     AOna    G    C        0      0        2 
  14  chr14_37731724     ASom    G    C        0      0        2 
  14  chr14_37731724     HCab    G    C        0      0        2 
  14  chr14_37731724     HPrz    G    C        0      0        2 
  14  chr14_37731724     ZBoe    G    C        0      0        2 
  14  chr14_37731724     ZGre    G    C        0      0        2 
  14  chr14_37731724     ZHar    G    C        1      2        2 
  14  chr14_37731724   Sample    G    C        0      0        2 
  14  chr14_37792058     AAsi    A    C        0      0        2 
  14  chr14_37792058     AKia    A    C        0      0        2 
  14  chr14_37792058     AOna    A    C        0      0        2 
  14  chr14_37792058     ASom    A    C        0      0        2 
  14  chr14_37792058     HCab    A    C        0      0        2 
  14  chr14_37792058     HPrz    A    C        0      0        2 
  14  chr14_37792058     ZBoe    A    C        0      0        2 
  14  chr14_37792058     ZGre    A    C        1      2        2 
  14  chr14_37792058     ZHar    A    C        0      0        2 
  14  chr14_37792058   Sample    A    C        0      0        2 
  14  chr14_37807339     AAsi    G    T        0      0        2 
  14  chr14_37807339     AKia    G    T        1      2        2 
  14  chr14_37807339     AOna    G    T        0      0        2 
  14  chr14_37807339     ASom    G    T        0      0        2 
  14  chr14_37807339     HCab    G    T        0      0        2 
  14  chr14_37807339     HPrz    G    T        0      0        2 
  14  chr14_37807339     ZBoe    G    T        0      0        2 
  14  chr14_37807339     ZGre    G    T        0      0        2 
  14  chr14_37807339     ZHar    G    T        0      0        2 
  14  chr14_37807339   Sample    G    T        0      0        2 
  14  chr14_37845588     AAsi    G    C        0      0        2 
  14  chr14_37845588     AKia    G    C        0      0        2 
  14  chr14_37845588     AOna    G    C        0      0        2 
  14  chr14_37845588     ASom    G    C        0      0        2 
  14  chr14_37845588     HCab    G    C        0      0        2 
  14  chr14_37845588     HPrz    G    C        0      0        2 
  14  chr14_37845588     ZBoe    G    C        0      0        2 
  14  chr14_37845588     ZGre    G    C        0      0        2 
  14  chr14_37845588     ZHar    G    C        1      2        2 
  14  chr14_37845588   Sample    G    C        0      0        2 
  14  chr14_37873874     AAsi    A    C        0      0        2 
  14  chr14_37873874     AKia    A    C        0      0        2 
  14  chr14_37873874     AOna    A    C        0      0        2 
  14  chr14_37873874     ASom    A    C        0      0        2 
  14  chr14_37873874     HCab    A    C        1      2        2 
  14  chr14_37873874     HPrz    A    C        1      2        2 
  14  chr14_37873874     ZBoe    A    C        0      0        2 
  14  chr14_37873874     ZGre    A    C        0      0        2 
  14  chr14_37873874     ZHar    A    C        0      0        2 
  14  chr14_37873874   Sample    A    C        1      2        2 
  14  chr14_37883049     AAsi    G    C        0      0        2 
  14  chr14_37883049     AKia    G    C        1      2        2 
  14  chr14_37883049     AOna    G    C        0      0        2 
  14  chr14_37883049     ASom    G    C        0      0        2 
  14  chr14_37883049     HCab    G    C        0      0        2 
  14  chr14_37883049     HPrz    G    C        0      0        2 
  14  chr14_37883049     ZBoe    G    C        0      0        2 
  14  chr14_37883049     ZGre    G    C        0      0        2 
  14  chr14_37883049     ZHar    G    C        0      0        2 
  14  chr14_37883049   Sample    G    C        0      0        2 
  14  chr14_37895530     AAsi    T    G        0      0        2 
  14  chr14_37895530     AKia    T    G        0      0        2 
  14  chr14_37895530     AOna    T    G        0      0        2 
  14  chr14_37895530     ASom    T    G        0      0        2 
  14  chr14_37895530     HCab    T    G        0      0        2 
  14  chr14_37895530     HPrz    T    G        0      0        2 
  14  chr14_37895530     ZBoe    T    G        0      0        2 
  14  chr14_37895530     ZGre    T    G        1      2        2 
  14  chr14_37895530     ZHar    T    G        0      0        2 
  14  chr14_37895530   Sample    T    G        0      0        2 
  14  chr14_37906481     AAsi    G    T        0      0        2 
  14  chr14_37906481     AKia    G    T        0      0        2 
  14  chr14_37906481     AOna    G    T        0      0        2 
  14  chr14_37906481     ASom    G    T        0      0        2 
  14  chr14_37906481     HCab    G    T        0      0        2 
  14  chr14_37906481     HPrz    G    T        0      0        2 
  14  chr14_37906481     ZBoe    G    T        1      2        2 
  14  chr14_37906481     ZGre    G    T        0      0        2 
  14  chr14_37906481     ZHar    G    T        0      0        2 
  14  chr14_37906481   Sample    G    T        0      0        2 
  14  chr14_37919992     AAsi    G    C        0      0        2 
  14  chr14_37919992     AKia    G    C        0      0        2 
  14  chr14_37919992     AOna    G    C        0      0        2 
  14  chr14_37919992     ASom    G    C        0      0        2 
  14  chr14_37919992     HCab    G    C        1      2        2 
  14  chr14_37919992     HPrz    G    C        1      2        2 
  14  chr14_37919992     ZBoe    G    C        0      0        2 
  14  chr14_37919992     ZGre    G    C        0      0        2 
  14  chr14_37919992     ZHar    G    C        0      0        2 
  14  chr14_37919992   Sample    G    C        1      2        2 
  14  chr14_37923861     AAsi    C    G        0      0        2 
  14  chr14_37923861     AKia    C    G        0      0        2 
  14  chr14_37923861     AOna    C    G        0      0        2 
  14  chr14_37923861     ASom    C    G        0      0        2 
  14  chr14_37923861     HCab    C    G      0.5      1        2 
  14  chr14_37923861     HPrz    C    G        0      0        2 
  14  chr14_37923861     ZBoe    C    G        0      0        2 
  14  chr14_37923861     ZGre    C    G        0      0        2 
  14  chr14_37923861     ZHar    C    G        0      0        2 
  14  chr14_37923861   Sample    C    G        1      2        2 
  14  chr14_37925877     AAsi    A    C        1      2        2 
  14  chr14_37925877     AKia    A    C        0      0        2 
  14  chr14_37925877     AOna    A    C        0      0        2 
  14  chr14_37925877     ASom    A    C        1      2        2 
  14  chr14_37925877     HCab    A    C        0      0        2 
  14  chr14_37925877     HPrz    A    C        0      0        2 
  14  chr14_37925877     ZBoe    A    C        0      0        2 
  14  chr14_37925877     ZGre    A    C        0      0        2 
  14  chr14_37925877     ZHar    A    C        0      0        2 
  14  chr14_37925877   Sample    A    C        0      0        2 
  14  chr14_37942343     AAsi    G    C        0      0        2 
  14  chr14_37942343     AKia    G    C        0      0        2 
  14  chr14_37942343     AOna    G    C        0      0        2 
  14  chr14_37942343     ASom    G    C        0      0        2 
  14  chr14_37942343     HCab    G    C        1      2        2 
  14  chr14_37942343     HPrz    G    C        1      2        2 
  14  chr14_37942343     ZBoe    G    C        0      0        2 
  14  chr14_37942343     ZGre    G    C        0      0        2 
  14  chr14_37942343     ZHar    G    C        0      0        2 
  14  chr14_37942343   Sample    G    C        1      2        2 
  14  chr14_37958513     AAsi    G    C        0      0        2 
  14  chr14_37958513     AKia    G    C        0      0        2 
  14  chr14_37958513     AOna    G    C        0      0        2 
  14  chr14_37958513     ASom    G    C        0      0        2 
  14  chr14_37958513     HCab    G    C        0      0        2 
  14  chr14_37958513     HPrz    G    C        0      0        2 
  14  chr14_37958513     ZBoe    G    C      0.5      1        2 
  14  chr14_37958513     ZGre    G    C        0      0        2 
  14  chr14_37958513     ZHar    G    C        0      0        2 
  14  chr14_37958513   Sample    G    C        0      0        2 
  14  chr14_37958680     AAsi    C    G        0      0        2 
  14  chr14_37958680     AKia    C    G        0      0        2 
  14  chr14_37958680     AOna    C    G        0      0        2 
  14  chr14_37958680     ASom    C    G        0      0        2 
  14  chr14_37958680     HCab    C    G        1      2        2 
  14  chr14_37958680     HPrz    C    G        1      2        2 
  14  chr14_37958680     ZBoe    C    G        0      0        2 
  14  chr14_37958680     ZGre    C    G        0      0        2 
  14  chr14_37958680     ZHar    C    G        0      0        2 
  14  chr14_37958680   Sample    C    G        1      2        2 
  14  chr14_37961108     AAsi    C    A        0      0        2 
  14  chr14_37961108     AKia    C    A        0      0        2 
  14  chr14_37961108     AOna    C    A        0      0        2 
  14  chr14_37961108     ASom    C    A        0      0        2 
  14  chr14_37961108     HCab    C    A        1      2        2 
  14  chr14_37961108     HPrz    C    A        1      2        2 
  14  chr14_37961108     ZBoe    C    A        0      0        2 
  14  chr14_37961108     ZGre    C    A        0      0        2 
  14  chr14_37961108     ZHar    C    A        0      0        2 
  14  chr14_37961108   Sample    C    A        1      2        2 
  14  chr14_38138813     AAsi    C    A        1      2        2 
  14  chr14_38138813     AKia    C    A        0      0        2 
  14  chr14_38138813     AOna    C    A        0      0        2 
  14  chr14_38138813     ASom    C    A        1      2        2 
  14  chr14_38138813     HCab    C    A        0      0        2 
  14  chr14_38138813     HPrz    C    A        0      0        2 
  14  chr14_38138813     ZBoe    C    A        0      0        2 
  14  chr14_38138813     ZGre    C    A        0      0        2 
  14  chr14_38138813     ZHar    C    A        0      0        2 
  14  chr14_38138813   Sample    C    A        0      0        2 
  14  chr14_38161184     AAsi    G    T        0      0        2 
  14  chr14_38161184     AKia    G    T        0      0        2 
  14  chr14_38161184     AOna    G    T        0      0        2 
  14  chr14_38161184     ASom    G    T        0      0        2 
  14  chr14_38161184     HCab    G    T      0.5      1        2 
  14  chr14_38161184     HPrz    G    T        0      0        2 
  14  chr14_38161184     ZBoe    G    T        0      0        2 
  14  chr14_38161184     ZGre    G    T        0      0        2 
  14  chr14_38161184     ZHar    G    T        0      0        2 
  14  chr14_38161184   Sample    G    T        0      0        2 
  14  chr14_38166288     AAsi    G    T        0      0        2 
  14  chr14_38166288     AKia    G    T        0      0        2 
  14  chr14_38166288     AOna    G    T        0      0        2 
  14  chr14_38166288     ASom    G    T        0      0        2 
  14  chr14_38166288     HCab    G    T        1      2        2 
  14  chr14_38166288     HPrz    G    T        1      2        2 
  14  chr14_38166288     ZBoe    G    T        0      0        2 
  14  chr14_38166288     ZGre    G    T        0      0        2 
  14  chr14_38166288     ZHar    G    T        0      0        2 
  14  chr14_38166288   Sample    G    T        1      2        2 
  14  chr14_38168789     AAsi    G    C        0      0        2 
  14  chr14_38168789     AKia    G    C        0      0        2 
  14  chr14_38168789     AOna    G    C        0      0        2 
  14  chr14_38168789     ASom    G    C        0      0        2 
  14  chr14_38168789     HCab    G    C        0      0        2 
  14  chr14_38168789     HPrz    G    C        0      0        2 
  14  chr14_38168789     ZBoe    G    C        0      0        2 
  14  chr14_38168789     ZGre    G    C        0      0        2 
  14  chr14_38168789     ZHar    G    C        1      2        2 
  14  chr14_38168789   Sample    G    C        0      0        2 
  14  chr14_38185238     AAsi    A    C        0      0        2 
  14  chr14_38185238     AKia    A    C        0      0        2 
  14  chr14_38185238     AOna    A    C        0      0        2 
  14  chr14_38185238     ASom    A    C        0      0        2 
  14  chr14_38185238     HCab    A    C        0      0        2 
  14  chr14_38185238     HPrz    A    C      0.5      1        2 
  14  chr14_38185238     ZBoe    A    C        0      0        2 
  14  chr14_38185238     ZGre    A    C        0      0        2 
  14  chr14_38185238     ZHar    A    C        0      0        2 
  14  chr14_38185238   Sample    A    C        0      0        2 
  14  chr14_38205605     AAsi    G    T        1      2        2 
  14  chr14_38205605     AKia    G    T        0      0        2 
  14  chr14_38205605     AOna    G    T        0      0        2 
  14  chr14_38205605     ASom    G    T        1      2        2 
  14  chr14_38205605     HCab    G    T        0      0        2 
  14  chr14_38205605     HPrz    G    T        0      0        2 
  14  chr14_38205605     ZBoe    G    T        0      0        2 
  14  chr14_38205605     ZGre    G    T        0      0        2 
  14  chr14_38205605     ZHar    G    T        0      0        2 
  14  chr14_38205605   Sample    G    T        0      0        2 
  14  chr14_38226846     AAsi    G    C        0      0        2 
  14  chr14_38226846     AKia    G    C        0      0        2 
  14  chr14_38226846     AOna    G    C        0      0        2 
  14  chr14_38226846     ASom    G    C        0      0        2 
  14  chr14_38226846     HCab    G    C      0.5      1        2 
  14  chr14_38226846     HPrz    G    C        0      0        2 
  14  chr14_38226846     ZBoe    G    C        0      0        2 
  14  chr14_38226846     ZGre    G    C        0      0        2 
  14  chr14_38226846     ZHar    G    C        0      0        2 
  14  chr14_38226846   Sample    G    C        0      0        2 
  14  chr14_38244195     AAsi    G    C        0      0        2 
  14  chr14_38244195     AKia    G    C        0      0        2 
  14  chr14_38244195     AOna    G    C        0      0        2 
  14  chr14_38244195     ASom    G    C        0      0        2 
  14  chr14_38244195     HCab    G    C        1      2        2 
  14  chr14_38244195     HPrz    G    C        1      2        2 
  14  chr14_38244195     ZBoe    G    C        0      0        2 
  14  chr14_38244195     ZGre    G    C        0      0        2 
  14  chr14_38244195     ZHar    G    C        0      0        2 
  14  chr14_38244195   Sample    G    C        1      2        2 
  14  chr14_38245856     AAsi    G    T        0      0        2 
  14  chr14_38245856     AKia    G    T        0      0        2 
  14  chr14_38245856     AOna    G    T        0      0        2 
  14  chr14_38245856     ASom    G    T        0      0        2 
  14  chr14_38245856     HCab    G    T        1      2        2 
  14  chr14_38245856     HPrz    G    T        1      2        2 
  14  chr14_38245856     ZBoe    G    T        0      0        2 
  14  chr14_38245856     ZGre    G    T        0      0        2 
  14  chr14_38245856     ZHar    G    T        0      0        2 
  14  chr14_38245856   Sample    G    T        1      2        2 
  14  chr14_38368287     AAsi    T    A        0      0        2 
  14  chr14_38368287     AKia    T    A        0      0        2 
  14  chr14_38368287     AOna    T    A        0      0        2 
  14  chr14_38368287     ASom    T    A        0      0        2 
  14  chr14_38368287     HCab    T    A        1      2        2 
  14  chr14_38368287     HPrz    T    A        1      2        2 
  14  chr14_38368287     ZBoe    T    A        0      0        2 
  14  chr14_38368287     ZGre    T    A        0      0        2 
  14  chr14_38368287     ZHar    T    A        0      0        2 
  14  chr14_38368287   Sample    T    A        1      2        2 
  14  chr14_38370723     AAsi    T    A        0      0        2 
  14  chr14_38370723     AKia    T    A        0      0        2 
  14  chr14_38370723     AOna    T    A        0      0        2 
  14  chr14_38370723     ASom    T    A        0      0        2 
  14  chr14_38370723     HCab    T    A        0      0        2 
  14  chr14_38370723     HPrz    T    A        0      0        2 
  14  chr14_38370723     ZBoe    T    A      0.5      1        2 
  14  chr14_38370723     ZGre    T    A        0      0        2 
  14  chr14_38370723     ZHar    T    A        0      0        2 
  14  chr14_38370723   Sample    T    A        0      0        2 
  14  chr14_38380125     AAsi    A    C        0      0        2 
  14  chr14_38380125     AKia    A    C        0      0        2 
  14  chr14_38380125     AOna    A    C        0      0        2 
  14  chr14_38380125     ASom    A    C        0      0        2 
  14  chr14_38380125     HCab    A    C        0      0        2 
  14  chr14_38380125     HPrz    A    C        0      0        2 
  14  chr14_38380125     ZBoe    A    C      0.5      1        2 
  14  chr14_38380125     ZGre    A    C        0      0        2 
  14  chr14_38380125     ZHar    A    C        0      0        2 
  14  chr14_38380125   Sample    A    C        0      0        2 
  14  chr14_38391918     AAsi    G    T        0      0        2 
  14  chr14_38391918     AKia    G    T        0      0        2 
  14  chr14_38391918     AOna    G    T        0      0        2 
  14  chr14_38391918     ASom    G    T        0      0        2 
  14  chr14_38391918     HCab    G    T        1      2        2 
  14  chr14_38391918     HPrz    G    T        1      2        2 
  14  chr14_38391918     ZBoe    G    T        0      0        2 
  14  chr14_38391918     ZGre    G    T        0      0        2 
  14  chr14_38391918     ZHar    G    T        0      0        2 
  14  chr14_38391918   Sample    G    T        1      2        2 
  14  chr14_38427111     AAsi    A    C        0      0        2 
  14  chr14_38427111     AKia    A    C        0      0        2 
  14  chr14_38427111     AOna    A    C        0      0        2 
  14  chr14_38427111     ASom    A    C        0      0        2 
  14  chr14_38427111     HCab    A    C        1      2        2 
  14  chr14_38427111     HPrz    A    C        1      2        2 
  14  chr14_38427111     ZBoe    A    C        0      0        2 
  14  chr14_38427111     ZGre    A    C        0      0        2 
  14  chr14_38427111     ZHar    A    C        0      0        2 
  14  chr14_38427111   Sample    A    C        1      2        2 
  14  chr14_38458590     AAsi    G    C        0      0        2 
  14  chr14_38458590     AKia    G    C        0      0        2 
  14  chr14_38458590     AOna    G    C        0      0        2 
  14  chr14_38458590     ASom    G    C        0      0        2 
  14  chr14_38458590     HCab    G    C        0      0        2 
  14  chr14_38458590     HPrz    G    C        0      0        2 
  14  chr14_38458590     ZBoe    G    C        1      2        2 
  14  chr14_38458590     ZGre    G    C        0      0        2 
  14  chr14_38458590     ZHar    G    C        0      0        2 
  14  chr14_38458590   Sample    G    C        0      0        2 
  14  chr14_38512274     AAsi    C    G        0      0        2 
  14  chr14_38512274     AKia    C    G        0      0        2 
  14  chr14_38512274     AOna    C    G        0      0        2 
  14  chr14_38512274     ASom    C    G        0      0        2 
  14  chr14_38512274     HCab    C    G        0      0        2 
  14  chr14_38512274     HPrz    C    G        0      0        2 
  14  chr14_38512274     ZBoe    C    G        0      0        2 
  14  chr14_38512274     ZGre    C    G        1      2        2 
  14  chr14_38512274     ZHar    C    G        0      0        2 
  14  chr14_38512274   Sample    C    G        0      0        2 
  14  chr14_38540292     AAsi    G    C        0      0        2 
  14  chr14_38540292     AKia    G    C        0      0        2 
  14  chr14_38540292     AOna    G    C        0      0        2 
  14  chr14_38540292     ASom    G    C        1      2        2 
  14  chr14_38540292     HCab    G    C        0      0        2 
  14  chr14_38540292     HPrz    G    C        0      0        2 
  14  chr14_38540292     ZBoe    G    C        0      0        2 
  14  chr14_38540292     ZGre    G    C        0      0        2 
  14  chr14_38540292     ZHar    G    C        0      0        2 
  14  chr14_38540292   Sample    G    C        0      0        2 
  14  chr14_38541331     AAsi    G    C        0      0        2 
  14  chr14_38541331     AKia    G    C        1      2        2 
  14  chr14_38541331     AOna    G    C        0      0        2 
  14  chr14_38541331     ASom    G    C        0      0        2 
  14  chr14_38541331     HCab    G    C        0      0        2 
  14  chr14_38541331     HPrz    G    C        0      0        2 
  14  chr14_38541331     ZBoe    G    C        0      0        2 
  14  chr14_38541331     ZGre    G    C        0      0        2 
  14  chr14_38541331     ZHar    G    C        0      0        2 
  14  chr14_38541331   Sample    G    C        0      0        2 
  14  chr14_38553969     AAsi    T    A        1      2        2 
  14  chr14_38553969     AKia    T    A        0      0        2 
  14  chr14_38553969     AOna    T    A        0      0        2 
  14  chr14_38553969     ASom    T    A        1      2        2 
  14  chr14_38553969     HCab    T    A        0      0        2 
  14  chr14_38553969     HPrz    T    A        0      0        2 
  14  chr14_38553969     ZBoe    T    A        0      0        2 
  14  chr14_38553969     ZGre    T    A        0      0        2 
  14  chr14_38553969     ZHar    T    A        0      0        2 
  14  chr14_38553969   Sample    T    A        0      0        2 
  14  chr14_38574165     AAsi    C    G        0      0        2 
  14  chr14_38574165     AKia    C    G        0      0        2 
  14  chr14_38574165     AOna    C    G        0      0        2 
  14  chr14_38574165     ASom    C    G        0      0        2 
  14  chr14_38574165     HCab    C    G        0      0        2 
  14  chr14_38574165     HPrz    C    G        0      0        2 
  14  chr14_38574165     ZBoe    C    G        1      2        2 
  14  chr14_38574165     ZGre    C    G        0      0        2 
  14  chr14_38574165     ZHar    C    G        0      0        2 
  14  chr14_38574165   Sample    C    G        0      0        2 
  14  chr14_38575367     AAsi    A    C        0      0        2 
  14  chr14_38575367     AKia    A    C        0      0        2 
  14  chr14_38575367     AOna    A    C        0      0        2 
  14  chr14_38575367     ASom    A    C        0      0        2 
  14  chr14_38575367     HCab    A    C        0      0        2 
  14  chr14_38575367     HPrz    A    C        0      0        2 
  14  chr14_38575367     ZBoe    A    C      0.5      1        2 
  14  chr14_38575367     ZGre    A    C        0      0        2 
  14  chr14_38575367     ZHar    A    C        1      2        2 
  14  chr14_38575367   Sample    A    C        0      0        2 
  14  chr14_38630046     AAsi    C    G        0      0        2 
  14  chr14_38630046     AKia    C    G        0      0        2 
  14  chr14_38630046     AOna    C    G        1      2        2 
  14  chr14_38630046     ASom    C    G        0      0        2 
  14  chr14_38630046     HCab    C    G        0      0        2 
  14  chr14_38630046     HPrz    C    G        0      0        2 
  14  chr14_38630046     ZBoe    C    G        0      0        2 
  14  chr14_38630046     ZGre    C    G        0      0        2 
  14  chr14_38630046     ZHar    C    G        0      0        2 
  14  chr14_38630046   Sample    C    G        0      0        2 
  14  chr14_38656326     AAsi    G    T        0      0        2 
  14  chr14_38656326     AKia    G    T        0      0        2 
  14  chr14_38656326     AOna    G    T        0      0        2 
  14  chr14_38656326     ASom    G    T        0      0        2 
  14  chr14_38656326     HCab    G    T        0      0        2 
  14  chr14_38656326     HPrz    G    T        0      0        2 
  14  chr14_38656326     ZBoe    G    T      0.5      1        2 
  14  chr14_38656326     ZGre    G    T        0      0        2 
  14  chr14_38656326     ZHar    G    T        0      0        2 
  14  chr14_38656326   Sample    G    T        0      0        2 
  14  chr14_38670097     AAsi    G    C        0      0        2 
  14  chr14_38670097     AKia    G    C        0      0        2 
  14  chr14_38670097     AOna    G    C        0      0        2 
  14  chr14_38670097     ASom    G    C        0      0        2 
  14  chr14_38670097     HCab    G    C        1      2        2 
  14  chr14_38670097     HPrz    G    C        1      2        2 
  14  chr14_38670097     ZBoe    G    C        0      0        2 
  14  chr14_38670097     ZGre    G    C        0      0        2 
  14  chr14_38670097     ZHar    G    C        0      0        2 
  14  chr14_38670097   Sample    G    C        1      2        2 
  14  chr14_38721198     AAsi    C    G        0      0        2 
  14  chr14_38721198     AKia    C    G        0      0        2 
  14  chr14_38721198     AOna    C    G        0      0        2 
  14  chr14_38721198     ASom    C    G        0      0        2 
  14  chr14_38721198     HCab    C    G        1      2        2 
  14  chr14_38721198     HPrz    C    G        1      2        2 
  14  chr14_38721198     ZBoe    C    G        0      0        2 
  14  chr14_38721198     ZGre    C    G        0      0        2 
  14  chr14_38721198     ZHar    C    G        0      0        2 
  14  chr14_38721198   Sample    C    G        1      2        2 
  14  chr14_38725887     AAsi    G    T        0      0        2 
  14  chr14_38725887     AKia    G    T        0      0        2 
  14  chr14_38725887     AOna    G    T        0      0        2 
  14  chr14_38725887     ASom    G    T        0      0        2 
  14  chr14_38725887     HCab    G    T        1      2        2 
  14  chr14_38725887     HPrz    G    T        1      2        2 
  14  chr14_38725887     ZBoe    G    T        0      0        2 
  14  chr14_38725887     ZGre    G    T        0      0        2 
  14  chr14_38725887     ZHar    G    T        0      0        2 
  14  chr14_38725887   Sample    G    T        1      2        2 
  14  chr14_38730229     AAsi    G    C        0      0        2 
  14  chr14_38730229     AKia    G    C        0      0        2 
  14  chr14_38730229     AOna    G    C        0      0        2 
  14  chr14_38730229     ASom    G    C        0      0        2 
  14  chr14_38730229     HCab    G    C        1      2        2 
  14  chr14_38730229     HPrz    G    C        1      2        2 
  14  chr14_38730229     ZBoe    G    C        0      0        2 
  14  chr14_38730229     ZGre    G    C        0      0        2 
  14  chr14_38730229     ZHar    G    C        0      0        2 
  14  chr14_38730229   Sample    G    C        1      2        2 
  14  chr14_38736399     AAsi    T    G        0      0        2 
  14  chr14_38736399     AKia    T    G        0      0        2 
  14  chr14_38736399     AOna    T    G        0      0        2 
  14  chr14_38736399     ASom    T    G        0      0        2 
  14  chr14_38736399     HCab    T    G        1      2        2 
  14  chr14_38736399     HPrz    T    G        1      2        2 
  14  chr14_38736399     ZBoe    T    G        0      0        2 
  14  chr14_38736399     ZGre    T    G        0      0        2 
  14  chr14_38736399     ZHar    T    G        0      0        2 
  14  chr14_38736399   Sample    T    G        1      2        2 
  14  chr14_38754168     AAsi    C    G        0      0        2 
  14  chr14_38754168     AKia    C    G        0      0        2 
  14  chr14_38754168     AOna    C    G        0      0        2 
  14  chr14_38754168     ASom    C    G        0      0        2 
  14  chr14_38754168     HCab    C    G        1      2        2 
  14  chr14_38754168     HPrz    C    G        1      2        2 
  14  chr14_38754168     ZBoe    C    G        0      0        2 
  14  chr14_38754168     ZGre    C    G        0      0        2 
  14  chr14_38754168     ZHar    C    G        0      0        2 
  14  chr14_38754168   Sample    C    G        1      2        2 
  14  chr14_38791951     AAsi    A    C        0      0        2 
  14  chr14_38791951     AKia    A    C        0      0        2 
  14  chr14_38791951     AOna    A    C        0      0        2 
  14  chr14_38791951     ASom    A    C        0      0        2 
  14  chr14_38791951     HCab    A    C        0      0        2 
  14  chr14_38791951     HPrz    A    C        0      0        2 
  14  chr14_38791951     ZBoe    A    C      0.5      1        2 
  14  chr14_38791951     ZGre    A    C        0      0        2 
  14  chr14_38791951     ZHar    A    C        0      0        2 
  14  chr14_38791951   Sample    A    C        0      0        2 
  14  chr14_38798965     AAsi    G    T        0      0        2 
  14  chr14_38798965     AKia    G    T        0      0        2 
  14  chr14_38798965     AOna    G    T        0      0        2 
  14  chr14_38798965     ASom    G    T        0      0        2 
  14  chr14_38798965     HCab    G    T        1      2        2 
  14  chr14_38798965     HPrz    G    T        1      2        2 
  14  chr14_38798965     ZBoe    G    T        0      0        2 
  14  chr14_38798965     ZGre    G    T        0      0        2 
  14  chr14_38798965     ZHar    G    T        0      0        2 
  14  chr14_38798965   Sample    G    T        1      2        2 
  14  chr14_38799150     AAsi    G    T      0.5      1        2 
  14  chr14_38799150     AKia    G    T        0      0        2 
  14  chr14_38799150     AOna    G    T        0      0        2 
  14  chr14_38799150     ASom    G    T        0      0        2 
  14  chr14_38799150     HCab    G    T        0      0        2 
  14  chr14_38799150     HPrz    G    T        0      0        2 
  14  chr14_38799150     ZBoe    G    T        0      0        2 
  14  chr14_38799150     ZGre    G    T        0      0        2 
  14  chr14_38799150     ZHar    G    T        0      0        2 
  14  chr14_38799150   Sample    G    T        0      0        2 
  14  chr14_38800005     AAsi    T    G        0      0        2 
  14  chr14_38800005     AKia    T    G        1      2        2 
  14  chr14_38800005     AOna    T    G      0.5      1        2 
  14  chr14_38800005     ASom    T    G        0      0        2 
  14  chr14_38800005     HCab    T    G        0      0        2 
  14  chr14_38800005     HPrz    T    G        0      0        2 
  14  chr14_38800005     ZBoe    T    G        0      0        2 
  14  chr14_38800005     ZGre    T    G        0      0        2 
  14  chr14_38800005     ZHar    T    G        0      0        2 
  14  chr14_38800005   Sample    T    G        0      0        2 
  14  chr14_38804515     AAsi    C    G        0      0        2 
  14  chr14_38804515     AKia    C    G        0      0        2 
  14  chr14_38804515     AOna    C    G        0      0        2 
  14  chr14_38804515     ASom    C    G        0      0        2 
  14  chr14_38804515     HCab    C    G        0      0        2 
  14  chr14_38804515     HPrz    C    G        0      0        2 
  14  chr14_38804515     ZBoe    C    G        0      0        2 
  14  chr14_38804515     ZGre    C    G      0.5      1        2 
  14  chr14_38804515     ZHar    C    G        0      0        2 
  14  chr14_38804515   Sample    C    G        0      0        2 
  14  chr14_38809083     AAsi    C    G        0      0        2 
  14  chr14_38809083     AKia    C    G        1      2        2 
  14  chr14_38809083     AOna    C    G        0      0        2 
  14  chr14_38809083     ASom    C    G        0      0        2 
  14  chr14_38809083     HCab    C    G        0      0        2 
  14  chr14_38809083     HPrz    C    G        0      0        2 
  14  chr14_38809083     ZBoe    C    G        0      0        2 
  14  chr14_38809083     ZGre    C    G        0      0        2 
  14  chr14_38809083     ZHar    C    G        0      0        2 
  14  chr14_38809083   Sample    C    G        0      0        2 
  14  chr14_38815031     AAsi    G    T        0      0        2 
  14  chr14_38815031     AKia    G    T        0      0        2 
  14  chr14_38815031     AOna    G    T        0      0        2 
  14  chr14_38815031     ASom    G    T        0      0        2 
  14  chr14_38815031     HCab    G    T        1      2        2 
  14  chr14_38815031     HPrz    G    T        1      2        2 
  14  chr14_38815031     ZBoe    G    T        0      0        2 
  14  chr14_38815031     ZGre    G    T        0      0        2 
  14  chr14_38815031     ZHar    G    T        0      0        2 
  14  chr14_38815031   Sample    G    T        1      2        2 
  14  chr14_38834413     AAsi    C    A        0      0        2 
  14  chr14_38834413     AKia    C    A        0      0        2 
  14  chr14_38834413     AOna    C    A        0      0        2 
  14  chr14_38834413     ASom    C    A        0      0        2 
  14  chr14_38834413     HCab    C    A        0      0        2 
  14  chr14_38834413     HPrz    C    A        0      0        2 
  14  chr14_38834413     ZBoe    C    A        0      0        2 
  14  chr14_38834413     ZGre    C    A        0      0        2 
  14  chr14_38834413     ZHar    C    A        1      2        2 
  14  chr14_38834413   Sample    C    A        0      0        2 
  14  chr14_38857233     AAsi    G    C      0.5      1        2 
  14  chr14_38857233     AKia    G    C        0      0        2 
  14  chr14_38857233     AOna    G    C        0      0        2 
  14  chr14_38857233     ASom    G    C        0      0        2 
  14  chr14_38857233     HCab    G    C        0      0        2 
  14  chr14_38857233     HPrz    G    C        0      0        2 
  14  chr14_38857233     ZBoe    G    C        0      0        2 
  14  chr14_38857233     ZGre    G    C        0      0        2 
  14  chr14_38857233     ZHar    G    C        0      0        2 
  14  chr14_38857233   Sample    G    C        0      0        2 
  14  chr14_38860469     AAsi    C    G        0      0        2 
  14  chr14_38860469     AKia    C    G        1      2        2 
  14  chr14_38860469     AOna    C    G        0      0        2 
  14  chr14_38860469     ASom    C    G        0      0        2 
  14  chr14_38860469     HCab    C    G        1      2        2 
  14  chr14_38860469     HPrz    C    G        1      2        2 
  14  chr14_38860469     ZBoe    C    G        0      0        2 
  14  chr14_38860469     ZGre    C    G        0      0        2 
  14  chr14_38860469     ZHar    C    G        0      0        2 
  14  chr14_38860469   Sample    C    G        1      2        2 
  14  chr14_38881196     AAsi    T    A        0      0        2 
  14  chr14_38881196     AKia    T    A        1      2        2 
  14  chr14_38881196     AOna    T    A        0      0        2 
  14  chr14_38881196     ASom    T    A        0      0        2 
  14  chr14_38881196     HCab    T    A        0      0        2 
  14  chr14_38881196     HPrz    T    A        0      0        2 
  14  chr14_38881196     ZBoe    T    A        0      0        2 
  14  chr14_38881196     ZGre    T    A        0      0        2 
  14  chr14_38881196     ZHar    T    A        0      0        2 
  14  chr14_38881196   Sample    T    A        0      0        2 
  14  chr14_38886207     AAsi    C    A        0      0        2 
  14  chr14_38886207     AKia    C    A        0      0        2 
  14  chr14_38886207     AOna    C    A        0      0        2 
  14  chr14_38886207     ASom    C    A        0      0        2 
  14  chr14_38886207     HCab    C    A        1      2        2 
  14  chr14_38886207     HPrz    C    A        1      2        2 
  14  chr14_38886207     ZBoe    C    A        0      0        2 
  14  chr14_38886207     ZGre    C    A        0      0        2 
  14  chr14_38886207     ZHar    C    A        0      0        2 
  14  chr14_38886207   Sample    C    A        1      2        2 
  14  chr14_38927795     AAsi    G    C        0      0        2 
  14  chr14_38927795     AKia    G    C        0      0        2 
  14  chr14_38927795     AOna    G    C        0      0        2 
  14  chr14_38927795     ASom    G    C        0      0        2 
  14  chr14_38927795     HCab    G    C        0      0        2 
  14  chr14_38927795     HPrz    G    C        0      0        2 
  14  chr14_38927795     ZBoe    G    C        0      0        2 
  14  chr14_38927795     ZGre    G    C      0.5      1        2 
  14  chr14_38927795     ZHar    G    C        0      0        2 
  14  chr14_38927795   Sample    G    C        0      0        2 
  14  chr14_38952006     AAsi    G    T        0      0        2 
  14  chr14_38952006     AKia    G    T        0      0        2 
  14  chr14_38952006     AOna    G    T        0      0        2 
  14  chr14_38952006     ASom    G    T        0      0        2 
  14  chr14_38952006     HCab    G    T        0      0        2 
  14  chr14_38952006     HPrz    G    T        0      0        2 
  14  chr14_38952006     ZBoe    G    T      0.5      1        2 
  14  chr14_38952006     ZGre    G    T        0      0        2 
  14  chr14_38952006     ZHar    G    T        0      0        2 
  14  chr14_38952006   Sample    G    T        0      0        2 
  14  chr14_38964390     AAsi    G    C        0      0        2 
  14  chr14_38964390     AKia    G    C        0      0        2 
  14  chr14_38964390     AOna    G    C        0      0        2 
  14  chr14_38964390     ASom    G    C        0      0        2 
  14  chr14_38964390     HCab    G    C        0      0        2 
  14  chr14_38964390     HPrz    G    C        0      0        2 
  14  chr14_38964390     ZBoe    G    C        0      0        2 
  14  chr14_38964390     ZGre    G    C        1      2        2 
  14  chr14_38964390     ZHar    G    C        0      0        2 
  14  chr14_38964390   Sample    G    C        0      0        2 
  14  chr14_38967518     AAsi    T    G        0      0        2 
  14  chr14_38967518     AKia    T    G        0      0        2 
  14  chr14_38967518     AOna    T    G        1      2        2 
  14  chr14_38967518     ASom    T    G        0      0        2 
  14  chr14_38967518     HCab    T    G        0      0        2 
  14  chr14_38967518     HPrz    T    G        0      0        2 
  14  chr14_38967518     ZBoe    T    G        0      0        2 
  14  chr14_38967518     ZGre    T    G        0      0        2 
  14  chr14_38967518     ZHar    T    G        0      0        2 
  14  chr14_38967518   Sample    T    G        0      0        2 
  14  chr14_38983221     AAsi    C    A        1      2        2 
  14  chr14_38983221     AKia    C    A        0      0        2 
  14  chr14_38983221     AOna    C    A        0      0        2 
  14  chr14_38983221     ASom    C    A        1      2        2 
  14  chr14_38983221     HCab    C    A        0      0        2 
  14  chr14_38983221     HPrz    C    A        0      0        2 
  14  chr14_38983221     ZBoe    C    A        0      0        2 
  14  chr14_38983221     ZGre    C    A        0      0        2 
  14  chr14_38983221     ZHar    C    A        0      0        2 
  14  chr14_38983221   Sample    C    A        0      0        2 
  14  chr14_38988047     AAsi    A    C        0      0        2 
  14  chr14_38988047     AKia    A    C        0      0        2 
  14  chr14_38988047     AOna    A    C        0      0        2 
  14  chr14_38988047     ASom    A    C        0      0        2 
  14  chr14_38988047     HCab    A    C      0.5      1        2 
  14  chr14_38988047     HPrz    A    C        1      2        2 
  14  chr14_38988047     ZBoe    A    C        0      0        2 
  14  chr14_38988047     ZGre    A    C        0      0        2 
  14  chr14_38988047     ZHar    A    C        0      0        2 
  14  chr14_38988047   Sample    A    C        1      2        2 
  14  chr14_39020952     AAsi    A    T        0      0        2 
  14  chr14_39020952     AKia    A    T        0      0        2 
  14  chr14_39020952     AOna    A    T        0      0        2 
  14  chr14_39020952     ASom    A    T        0      0        2 
  14  chr14_39020952     HCab    A    T        0      0        2 
  14  chr14_39020952     HPrz    A    T        0      0        2 
  14  chr14_39020952     ZBoe    A    T        0      0        2 
  14  chr14_39020952     ZGre    A    T        0      0        2 
  14  chr14_39020952     ZHar    A    T        1      2        2 
  14  chr14_39020952   Sample    A    T        0      0        2 
  14  chr14_39021139     AAsi    C    G        0      0        2 
  14  chr14_39021139     AKia    C    G        0      0        2 
  14  chr14_39021139     AOna    C    G        0      0        2 
  14  chr14_39021139     ASom    C    G        0      0        2 
  14  chr14_39021139     HCab    C    G        1      2        2 
  14  chr14_39021139     HPrz    C    G        1      2        2 
  14  chr14_39021139     ZBoe    C    G        0      0        2 
  14  chr14_39021139     ZGre    C    G        0      0        2 
  14  chr14_39021139     ZHar    C    G        0      0        2 
  14  chr14_39021139   Sample    C    G        1      2        2 
  14  chr14_39033487     AAsi    G    T        0      0        2 
  14  chr14_39033487     AKia    G    T        0      0        2 
  14  chr14_39033487     AOna    G    T        0      0        2 
  14  chr14_39033487     ASom    G    T        0      0        2 
  14  chr14_39033487     HCab    G    T        1      2        2 
  14  chr14_39033487     HPrz    G    T        1      2        2 
  14  chr14_39033487     ZBoe    G    T        0      0        2 
  14  chr14_39033487     ZGre    G    T        0      0        2 
  14  chr14_39033487     ZHar    G    T        0      0        2 
  14  chr14_39033487   Sample    G    T        1      2        2 
  14  chr14_39069548     AAsi    C    A        0      0        2 
  14  chr14_39069548     AKia    C    A        0      0        2 
  14  chr14_39069548     AOna    C    A      0.5      1        2 
  14  chr14_39069548     ASom    C    A        0      0        2 
  14  chr14_39069548     HCab    C    A        0      0        2 
  14  chr14_39069548     HPrz    C    A        0      0        2 
  14  chr14_39069548     ZBoe    C    A        0      0        2 
  14  chr14_39069548     ZGre    C    A        0      0        2 
  14  chr14_39069548     ZHar    C    A        0      0        2 
  14  chr14_39069548   Sample    C    A        0      0        2 
  14  chr14_39082757     AAsi    G    C        0      0        2 
  14  chr14_39082757     AKia    G    C        0      0        2 
  14  chr14_39082757     AOna    G    C        0      0        2 
  14  chr14_39082757     ASom    G    C        0      0        2 
  14  chr14_39082757     HCab    G    C        0      0        2 
  14  chr14_39082757     HPrz    G    C        0      0        2 
  14  chr14_39082757     ZBoe    G    C        0      0        2 
  14  chr14_39082757     ZGre    G    C        1      2        2 
  14  chr14_39082757     ZHar    G    C        0      0        2 
  14  chr14_39082757   Sample    G    C        0      0        2 
  14  chr14_39083322     AAsi    A    C        0      0        2 
  14  chr14_39083322     AKia    A    C        0      0        2 
  14  chr14_39083322     AOna    A    C        0      0        2 
  14  chr14_39083322     ASom    A    C        0      0        2 
  14  chr14_39083322     HCab    A    C        1      2        2 
  14  chr14_39083322     HPrz    A    C        0      0        2 
  14  chr14_39083322     ZBoe    A    C        0      0        2 
  14  chr14_39083322     ZGre    A    C        0      0        2 
  14  chr14_39083322     ZHar    A    C        0      0        2 
  14  chr14_39083322   Sample    A    C        1      2        2 
  14  chr14_39096060     AAsi    C    G        0      0        2 
  14  chr14_39096060     AKia    C    G        0      0        2 
  14  chr14_39096060     AOna    C    G        0      0        2 
  14  chr14_39096060     ASom    C    G        0      0        2 
  14  chr14_39096060     HCab    C    G        1      2        2 
  14  chr14_39096060     HPrz    C    G        1      2        2 
  14  chr14_39096060     ZBoe    C    G        0      0        2 
  14  chr14_39096060     ZGre    C    G        0      0        2 
  14  chr14_39096060     ZHar    C    G        0      0        2 
  14  chr14_39096060   Sample    C    G        1      2        2 
  14  chr14_39097555     AAsi    C    A        1      2        2 
  14  chr14_39097555     AKia    C    A        0      0        2 
  14  chr14_39097555     AOna    C    A        0      0        2 
  14  chr14_39097555     ASom    C    A        0      0        2 
  14  chr14_39097555     HCab    C    A        0      0        2 
  14  chr14_39097555     HPrz    C    A        0      0        2 
  14  chr14_39097555     ZBoe    C    A        0      0        2 
  14  chr14_39097555     ZGre    C    A        0      0        2 
  14  chr14_39097555     ZHar    C    A        0      0        2 
  14  chr14_39097555   Sample    C    A        0      0        2 
  14  chr14_39098815     AAsi    A    T        1      2        2 
  14  chr14_39098815     AKia    A    T        0      0        2 
  14  chr14_39098815     AOna    A    T        0      0        2 
  14  chr14_39098815     ASom    A    T        1      2        2 
  14  chr14_39098815     HCab    A    T        0      0        2 
  14  chr14_39098815     HPrz    A    T        0      0        2 
  14  chr14_39098815     ZBoe    A    T        0      0        2 
  14  chr14_39098815     ZGre    A    T        0      0        2 
  14  chr14_39098815     ZHar    A    T        0      0        2 
  14  chr14_39098815   Sample    A    T        0      0        2 
  14  chr14_39108348     AAsi    A    T        0      0        2 
  14  chr14_39108348     AKia    A    T        0      0        2 
  14  chr14_39108348     AOna    A    T        0      0        2 
  14  chr14_39108348     ASom    A    T        0      0        2 
  14  chr14_39108348     HCab    A    T        0      0        2 
  14  chr14_39108348     HPrz    A    T        0      0        2 
  14  chr14_39108348     ZBoe    A    T      0.5      1        2 
  14  chr14_39108348     ZGre    A    T        0      0        2 
  14  chr14_39108348     ZHar    A    T        0      0        2 
  14  chr14_39108348   Sample    A    T        0      0        2 
  14  chr14_39113128     AAsi    G    C        0      0        2 
  14  chr14_39113128     AKia    G    C        0      0        2 
  14  chr14_39113128     AOna    G    C        0      0        2 
  14  chr14_39113128     ASom    G    C        0      0        2 
  14  chr14_39113128     HCab    G    C        0      0        2 
  14  chr14_39113128     HPrz    G    C        0      0        2 
  14  chr14_39113128     ZBoe    G    C      0.5      1        2 
  14  chr14_39113128     ZGre    G    C        0      0        2 
  14  chr14_39113128     ZHar    G    C        0      0        2 
  14  chr14_39113128   Sample    G    C        0      0        2 
  14  chr14_39119348     AAsi    A    T        0      0        2 
  14  chr14_39119348     AKia    A    T        0      0        2 
  14  chr14_39119348     AOna    A    T        0      0        2 
  14  chr14_39119348     ASom    A    T        0      0        2 
  14  chr14_39119348     HCab    A    T        0      0        2 
  14  chr14_39119348     HPrz    A    T        0      0        2 
  14  chr14_39119348     ZBoe    A    T        0      0        2 
  14  chr14_39119348     ZGre    A    T        1      2        2 
  14  chr14_39119348     ZHar    A    T        0      0        2 
  14  chr14_39119348   Sample    A    T        0      0        2 
  14  chr14_39128161     AAsi    T    G        0      0        2 
  14  chr14_39128161     AKia    T    G        0      0        2 
  14  chr14_39128161     AOna    T    G        0      0        2 
  14  chr14_39128161     ASom    T    G        1      2        2 
  14  chr14_39128161     HCab    T    G        0      0        2 
  14  chr14_39128161     HPrz    T    G        0      0        2 
  14  chr14_39128161     ZBoe    T    G        0      0        2 
  14  chr14_39128161     ZGre    T    G        0      0        2 
  14  chr14_39128161     ZHar    T    G        0      0        2 
  14  chr14_39128161   Sample    T    G        0      0        2 
  14  chr14_39129870     AAsi    A    T        0      0        2 
  14  chr14_39129870     AKia    A    T        0      0        2 
  14  chr14_39129870     AOna    A    T        0      0        2 
  14  chr14_39129870     ASom    A    T        0      0        2 
  14  chr14_39129870     HCab    A    T        1      2        2 
  14  chr14_39129870     HPrz    A    T        1      2        2 
  14  chr14_39129870     ZBoe    A    T        0      0        2 
  14  chr14_39129870     ZGre    A    T        0      0        2 
  14  chr14_39129870     ZHar    A    T        0      0        2 
  14  chr14_39129870   Sample    A    T        1      2        2 
  14  chr14_39143773     AAsi    C    G        0      0        2 
  14  chr14_39143773     AKia    C    G        0      0        2 
  14  chr14_39143773     AOna    C    G        0      0        2 
  14  chr14_39143773     ASom    C    G        0      0        2 
  14  chr14_39143773     HCab    C    G        0      0        2 
  14  chr14_39143773     HPrz    C    G        0      0        2 
  14  chr14_39143773     ZBoe    C    G      0.5      1        2 
  14  chr14_39143773     ZGre    C    G        0      0        2 
  14  chr14_39143773     ZHar    C    G        0      0        2 
  14  chr14_39143773   Sample    C    G        0      0        2 
  14  chr14_39151475     AAsi    A    C        0      0        2 
  14  chr14_39151475     AKia    A    C        0      0        2 
  14  chr14_39151475     AOna    A    C        0      0        2 
  14  chr14_39151475     ASom    A    C        0      0        2 
  14  chr14_39151475     HCab    A    C        0      0        2 
  14  chr14_39151475     HPrz    A    C        0      0        2 
  14  chr14_39151475     ZBoe    A    C        0      0        2 
  14  chr14_39151475     ZGre    A    C        1      2        2 
  14  chr14_39151475     ZHar    A    C        0      0        2 
  14  chr14_39151475   Sample    A    C        0      0        2 
  14  chr14_39155820     AAsi    T    A        0      0        2 
  14  chr14_39155820     AKia    T    A        0      0        2 
  14  chr14_39155820     AOna    T    A        0      0        2 
  14  chr14_39155820     ASom    T    A        0      0        2 
  14  chr14_39155820     HCab    T    A        1      2        2 
  14  chr14_39155820     HPrz    T    A        1      2        2 
  14  chr14_39155820     ZBoe    T    A        0      0        2 
  14  chr14_39155820     ZGre    T    A        0      0        2 
  14  chr14_39155820     ZHar    T    A        0      0        2 
  14  chr14_39155820   Sample    T    A        1      2        2 
  14  chr14_39187826     AAsi    C    G        0      0        2 
  14  chr14_39187826     AKia    C    G        0      0        2 
  14  chr14_39187826     AOna    C    G        0      0        2 
  14  chr14_39187826     ASom    C    G        0      0        2 
  14  chr14_39187826     HCab    C    G        0      0        2 
  14  chr14_39187826     HPrz    C    G        0      0        2 
  14  chr14_39187826     ZBoe    C    G        0      0        2 
  14  chr14_39187826     ZGre    C    G        1      2        2 
  14  chr14_39187826     ZHar    C    G        0      0        2 
  14  chr14_39187826   Sample    C    G        0      0        2 
  14  chr14_39189206     AAsi    A    C        0      0        2 
  14  chr14_39189206     AKia    A    C        0      0        2 
  14  chr14_39189206     AOna    A    C        0      0        2 
  14  chr14_39189206     ASom    A    C        0      0        2 
  14  chr14_39189206     HCab    A    C        0      0        2 
  14  chr14_39189206     HPrz    A    C        0      0        2 
  14  chr14_39189206     ZBoe    A    C      0.5      1        2 
  14  chr14_39189206     ZGre    A    C        0      0        2 
  14  chr14_39189206     ZHar    A    C        0      0        2 
  14  chr14_39189206   Sample    A    C        0      0        2 
  14  chr14_39199773     AAsi    C    A        0      0        2 
  14  chr14_39199773     AKia    C    A        0      0        2 
  14  chr14_39199773     AOna    C    A        0      0        2 
  14  chr14_39199773     ASom    C    A        0      0        2 
  14  chr14_39199773     HCab    C    A        1      2        2 
  14  chr14_39199773     HPrz    C    A        1      2        2 
  14  chr14_39199773     ZBoe    C    A        0      0        2 
  14  chr14_39199773     ZGre    C    A        0      0        2 
  14  chr14_39199773     ZHar    C    A        0      0        2 
  14  chr14_39199773   Sample    C    A        1      2        2 
  14  chr14_39209790     AAsi    T    A        0      0        2 
  14  chr14_39209790     AKia    T    A        0      0        2 
  14  chr14_39209790     AOna    T    A        0      0        2 
  14  chr14_39209790     ASom    T    A        0      0        2 
  14  chr14_39209790     HCab    T    A        1      2        2 
  14  chr14_39209790     HPrz    T    A        1      2        2 
  14  chr14_39209790     ZBoe    T    A        0      0        2 
  14  chr14_39209790     ZGre    T    A        0      0        2 
  14  chr14_39209790     ZHar    T    A        0      0        2 
  14  chr14_39209790   Sample    T    A        1      2        2 
  14  chr14_39211417     AAsi    A    C        0      0        2 
  14  chr14_39211417     AKia    A    C        0      0        2 
  14  chr14_39211417     AOna    A    C        0      0        2 
  14  chr14_39211417     ASom    A    C        0      0        2 
  14  chr14_39211417     HCab    A    C        0      0        2 
  14  chr14_39211417     HPrz    A    C        0      0        2 
  14  chr14_39211417     ZBoe    A    C      0.5      1        2 
  14  chr14_39211417     ZGre    A    C        0      0        2 
  14  chr14_39211417     ZHar    A    C        0      0        2 
  14  chr14_39211417   Sample    A    C        0      0        2 
  14  chr14_39224459     AAsi    G    T        0      0        2 
  14  chr14_39224459     AKia    G    T        0      0        2 
  14  chr14_39224459     AOna    G    T        0      0        2 
  14  chr14_39224459     ASom    G    T        0      0        2 
  14  chr14_39224459     HCab    G    T      0.5      1        2 
  14  chr14_39224459     HPrz    G    T        0      0        2 
  14  chr14_39224459     ZBoe    G    T        0      0        2 
  14  chr14_39224459     ZGre    G    T        0      0        2 
  14  chr14_39224459     ZHar    G    T        0      0        2 
  14  chr14_39224459   Sample    G    T        0      0        2 
  14  chr14_39242105     AAsi    A    C        0      0        2 
  14  chr14_39242105     AKia    A    C        0      0        2 
  14  chr14_39242105     AOna    A    C      0.5      1        2 
  14  chr14_39242105     ASom    A    C        0      0        2 
  14  chr14_39242105     HCab    A    C        0      0        2 
  14  chr14_39242105     HPrz    A    C        0      0        2 
  14  chr14_39242105     ZBoe    A    C        0      0        2 
  14  chr14_39242105     ZGre    A    C        0      0        2 
  14  chr14_39242105     ZHar    A    C        0      0        2 
  14  chr14_39242105   Sample    A    C        0      0        2 
  14  chr14_39251822     AAsi    C    A        0      0        2 
  14  chr14_39251822     AKia    C    A        0      0        2 
  14  chr14_39251822     AOna    C    A        0      0        2 
  14  chr14_39251822     ASom    C    A        0      0        2 
  14  chr14_39251822     HCab    C    A      0.5      1        2 
  14  chr14_39251822     HPrz    C    A        0      0        2 
  14  chr14_39251822     ZBoe    C    A        0      0        2 
  14  chr14_39251822     ZGre    C    A        0      0        2 
  14  chr14_39251822     ZHar    C    A        0      0        2 
  14  chr14_39251822   Sample    C    A        0      0        2 
  14  chr14_39260723     AAsi    A    C        0      0        2 
  14  chr14_39260723     AKia    A    C        0      0        2 
  14  chr14_39260723     AOna    A    C        0      0        2 
  14  chr14_39260723     ASom    A    C        0      0        2 
  14  chr14_39260723     HCab    A    C        0      0        2 
  14  chr14_39260723     HPrz    A    C        0      0        2 
  14  chr14_39260723     ZBoe    A    C      0.5      1        2 
  14  chr14_39260723     ZGre    A    C        0      0        2 
  14  chr14_39260723     ZHar    A    C        0      0        2 
  14  chr14_39260723   Sample    A    C        0      0        2 
  14  chr14_39264958     AAsi    T    G        0      0        2 
  14  chr14_39264958     AKia    T    G        0      0        2 
  14  chr14_39264958     AOna    T    G        0      0        2 
  14  chr14_39264958     ASom    T    G        0      0        2 
  14  chr14_39264958     HCab    T    G        1      2        2 
  14  chr14_39264958     HPrz    T    G        1      2        2 
  14  chr14_39264958     ZBoe    T    G        0      0        2 
  14  chr14_39264958     ZGre    T    G        0      0        2 
  14  chr14_39264958     ZHar    T    G        0      0        2 
  14  chr14_39264958   Sample    T    G        1      2        2 
  14  chr14_39266217     AAsi    A    T        0      0        2 
  14  chr14_39266217     AKia    A    T        0      0        2 
  14  chr14_39266217     AOna    A    T        0      0        2 
  14  chr14_39266217     ASom    A    T        0      0        2 
  14  chr14_39266217     HCab    A    T        1      2        2 
  14  chr14_39266217     HPrz    A    T        1      2        2 
  14  chr14_39266217     ZBoe    A    T        0      0        2 
  14  chr14_39266217     ZGre    A    T        0      0        2 
  14  chr14_39266217     ZHar    A    T        0      0        2 
  14  chr14_39266217   Sample    A    T        1      2        2 
  14  chr14_39279822     AAsi    C    A        0      0        2 
  14  chr14_39279822     AKia    C    A        0      0        2 
  14  chr14_39279822     AOna    C    A        0      0        2 
  14  chr14_39279822     ASom    C    A        0      0        2 
  14  chr14_39279822     HCab    C    A        1      2        2 
  14  chr14_39279822     HPrz    C    A        1      2        2 
  14  chr14_39279822     ZBoe    C    A        0      0        2 
  14  chr14_39279822     ZGre    C    A        0      0        2 
  14  chr14_39279822     ZHar    C    A        0      0        2 
  14  chr14_39279822   Sample    C    A        1      2        2 
  14  chr14_39287940     AAsi    T    A        0      0        2 
  14  chr14_39287940     AKia    T    A        0      0        2 
  14  chr14_39287940     AOna    T    A        0      0        2 
  14  chr14_39287940     ASom    T    A        0      0        2 
  14  chr14_39287940     HCab    T    A        0      0        2 
  14  chr14_39287940     HPrz    T    A        0      0        2 
  14  chr14_39287940     ZBoe    T    A        1      2        2 
  14  chr14_39287940     ZGre    T    A        1      2        2 
  14  chr14_39287940     ZHar    T    A        0      0        2 
  14  chr14_39287940   Sample    T    A        0      0        2 
  14  chr14_39291814     AAsi    C    A        0      0        2 
  14  chr14_39291814     AKia    C    A        1      2        2 
  14  chr14_39291814     AOna    C    A        0      0        2 
  14  chr14_39291814     ASom    C    A        0      0        2 
  14  chr14_39291814     HCab    C    A        0      0        2 
  14  chr14_39291814     HPrz    C    A        0      0        2 
  14  chr14_39291814     ZBoe    C    A        0      0        2 
  14  chr14_39291814     ZGre    C    A        0      0        2 
  14  chr14_39291814     ZHar    C    A        0      0        2 
  14  chr14_39291814   Sample    C    A        0      0        2 
  14  chr14_39304720     AAsi    C    A        0      0        2 
  14  chr14_39304720     AKia    C    A        0      0        2 
  14  chr14_39304720     AOna    C    A        0      0        2 
  14  chr14_39304720     ASom    C    A        0      0        2 
  14  chr14_39304720     HCab    C    A        1      2        2 
  14  chr14_39304720     HPrz    C    A        1      2        2 
  14  chr14_39304720     ZBoe    C    A        0      0        2 
  14  chr14_39304720     ZGre    C    A        0      0        2 
  14  chr14_39304720     ZHar    C    A        0      0        2 
  14  chr14_39304720   Sample    C    A        1      2        2 
  14  chr14_39333537     AAsi    T    G        0      0        2 
  14  chr14_39333537     AKia    T    G        0      0        2 
  14  chr14_39333537     AOna    T    G      0.5      1        2 
  14  chr14_39333537     ASom    T    G        0      0        2 
  14  chr14_39333537     HCab    T    G        0      0        2 
  14  chr14_39333537     HPrz    T    G        0      0        2 
  14  chr14_39333537     ZBoe    T    G        0      0        2 
  14  chr14_39333537     ZGre    T    G        0      0        2 
  14  chr14_39333537     ZHar    T    G        0      0        2 
  14  chr14_39333537   Sample    T    G        0      0        2 
  14  chr14_39349709     AAsi    T    A        0      0        2 
  14  chr14_39349709     AKia    T    A        0      0        2 
  14  chr14_39349709     AOna    T    A      0.5      1        2 
  14  chr14_39349709     ASom    T    A        0      0        2 
  14  chr14_39349709     HCab    T    A        0      0        2 
  14  chr14_39349709     HPrz    T    A        0      0        2 
  14  chr14_39349709     ZBoe    T    A        0      0        2 
  14  chr14_39349709     ZGre    T    A        0      0        2 
  14  chr14_39349709     ZHar    T    A        0      0        2 
  14  chr14_39349709   Sample    T    A        0      0        2 
  14  chr14_39352218     AAsi    C    A        0      0        2 
  14  chr14_39352218     AKia    C    A        0      0        2 
  14  chr14_39352218     AOna    C    A        0      0        2 
  14  chr14_39352218     ASom    C    A        0      0        2 
  14  chr14_39352218     HCab    C    A        0      0        2 
  14  chr14_39352218     HPrz    C    A        0      0        2 
  14  chr14_39352218     ZBoe    C    A        0      0        2 
  14  chr14_39352218     ZGre    C    A        0      0        2 
  14  chr14_39352218     ZHar    C    A        1      2        2 
  14  chr14_39352218   Sample    C    A        0      0        2 
  14  chr14_39355011     AAsi    A    C        0      0        2 
  14  chr14_39355011     AKia    A    C        0      0        2 
  14  chr14_39355011     AOna    A    C        0      0        2 
  14  chr14_39355011     ASom    A    C        0      0        2 
  14  chr14_39355011     HCab    A    C        1      2        2 
  14  chr14_39355011     HPrz    A    C        1      2        2 
  14  chr14_39355011     ZBoe    A    C        0      0        2 
  14  chr14_39355011     ZGre    A    C        0      0        2 
  14  chr14_39355011     ZHar    A    C        0      0        2 
  14  chr14_39355011   Sample    A    C        1      2        2 
  14  chr14_39357112     AAsi    G    T        0      0        2 
  14  chr14_39357112     AKia    G    T        0      0        2 
  14  chr14_39357112     AOna    G    T        0      0        2 
  14  chr14_39357112     ASom    G    T        0      0        2 
  14  chr14_39357112     HCab    G    T        0      0        2 
  14  chr14_39357112     HPrz    G    T        0      0        2 
  14  chr14_39357112     ZBoe    G    T        0      0        2 
  14  chr14_39357112     ZGre    G    T        0      0        2 
  14  chr14_39357112     ZHar    G    T      0.5      1        2 
  14  chr14_39357112   Sample    G    T        0      0        2 
  14  chr14_39362950     AAsi    A    T        0      0        2 
  14  chr14_39362950     AKia    A    T        0      0        2 
  14  chr14_39362950     AOna    A    T        0      0        2 
  14  chr14_39362950     ASom    A    T        0      0        2 
  14  chr14_39362950     HCab    A    T        0      0        2 
  14  chr14_39362950     HPrz    A    T        0      0        2 
  14  chr14_39362950     ZBoe    A    T        0      0        2 
  14  chr14_39362950     ZGre    A    T        0      0        2 
  14  chr14_39362950     ZHar    A    T        1      2        2 
  14  chr14_39362950   Sample    A    T        0      0        2 
  14  chr14_39385625     AAsi    T    G        0      0        2 
  14  chr14_39385625     AKia    T    G        0      0        2 
  14  chr14_39385625     AOna    T    G        0      0        2 
  14  chr14_39385625     ASom    T    G        0      0        2 
  14  chr14_39385625     HCab    T    G        0      0        2 
  14  chr14_39385625     HPrz    T    G        0      0        2 
  14  chr14_39385625     ZBoe    T    G      0.5      1        2 
  14  chr14_39385625     ZGre    T    G        0      0        2 
  14  chr14_39385625     ZHar    T    G        0      0        2 
  14  chr14_39385625   Sample    T    G        0      0        2 
  14  chr14_39392813     AAsi    T    A        0      0        2 
  14  chr14_39392813     AKia    T    A        0      0        2 
  14  chr14_39392813     AOna    T    A      0.5      1        2 
  14  chr14_39392813     ASom    T    A        0      0        2 
  14  chr14_39392813     HCab    T    A        0      0        2 
  14  chr14_39392813     HPrz    T    A        0      0        2 
  14  chr14_39392813     ZBoe    T    A        0      0        2 
  14  chr14_39392813     ZGre    T    A        0      0        2 
  14  chr14_39392813     ZHar    T    A        0      0        2 
  14  chr14_39392813   Sample    T    A        0      0        2 
  14  chr14_39401975     AAsi    T    G        0      0        2 
  14  chr14_39401975     AKia    T    G        0      0        2 
  14  chr14_39401975     AOna    T    G        0      0        2 
  14  chr14_39401975     ASom    T    G        0      0        2 
  14  chr14_39401975     HCab    T    G        1      2        2 
  14  chr14_39401975     HPrz    T    G        1      2        2 
  14  chr14_39401975     ZBoe    T    G        0      0        2 
  14  chr14_39401975     ZGre    T    G        0      0        2 
  14  chr14_39401975     ZHar    T    G        0      0        2 
  14  chr14_39401975   Sample    T    G        1      2        2 
  14  chr14_39414943     AAsi    G    T        0      0        2 
  14  chr14_39414943     AKia    G    T        0      0        2 
  14  chr14_39414943     AOna    G    T        0      0        2 
  14  chr14_39414943     ASom    G    T        0      0        2 
  14  chr14_39414943     HCab    G    T        0      0        2 
  14  chr14_39414943     HPrz    G    T        0      0        2 
  14  chr14_39414943     ZBoe    G    T        1      2        2 
  14  chr14_39414943     ZGre    G    T        0      0        2 
  14  chr14_39414943     ZHar    G    T        0      0        2 
  14  chr14_39414943   Sample    G    T        0      0        2 
  14  chr14_39428375     AAsi    G    T        0      0        2 
  14  chr14_39428375     AKia    G    T        0      0        2 
  14  chr14_39428375     AOna    G    T        0      0        2 
  14  chr14_39428375     ASom    G    T        0      0        2 
  14  chr14_39428375     HCab    G    T        1      2        2 
  14  chr14_39428375     HPrz    G    T        1      2        2 
  14  chr14_39428375     ZBoe    G    T        0      0        2 
  14  chr14_39428375     ZGre    G    T        0      0        2 
  14  chr14_39428375     ZHar    G    T        0      0        2 
  14  chr14_39428375   Sample    G    T        1      2        2 
  14  chr14_39432712     AAsi    T    G        0      0        2 
  14  chr14_39432712     AKia    T    G        0      0        2 
  14  chr14_39432712     AOna    T    G        0      0        2 
  14  chr14_39432712     ASom    T    G        0      0        2 
  14  chr14_39432712     HCab    T    G        0      0        2 
  14  chr14_39432712     HPrz    T    G        0      0        2 
  14  chr14_39432712     ZBoe    T    G      0.5      1        2 
  14  chr14_39432712     ZGre    T    G        0      0        2 
  14  chr14_39432712     ZHar    T    G        0      0        2 
  14  chr14_39432712   Sample    T    G        0      0        2 
  14  chr14_39435808     AAsi    A    C        1      2        2 
  14  chr14_39435808     AKia    A    C        0      0        2 
  14  chr14_39435808     AOna    A    C        0      0        2 
  14  chr14_39435808     ASom    A    C        0      0        2 
  14  chr14_39435808     HCab    A    C        0      0        2 
  14  chr14_39435808     HPrz    A    C        0      0        2 
  14  chr14_39435808     ZBoe    A    C        0      0        2 
  14  chr14_39435808     ZGre    A    C        0      0        2 
  14  chr14_39435808     ZHar    A    C        0      0        2 
  14  chr14_39435808   Sample    A    C        0      0        2 
  14  chr14_39443440     AAsi    C    G        0      0        2 
  14  chr14_39443440     AKia    C    G        0      0        2 
  14  chr14_39443440     AOna    C    G        0      0        2 
  14  chr14_39443440     ASom    C    G        0      0        2 
  14  chr14_39443440     HCab    C    G        1      2        2 
  14  chr14_39443440     HPrz    C    G        1      2        2 
  14  chr14_39443440     ZBoe    C    G        0      0        2 
  14  chr14_39443440     ZGre    C    G        0      0        2 
  14  chr14_39443440     ZHar    C    G        0      0        2 
  14  chr14_39443440   Sample    C    G        1      2        2 
  14  chr14_39456679     AAsi    T    G        0      0        2 
  14  chr14_39456679     AKia    T    G        0      0        2 
  14  chr14_39456679     AOna    T    G        0      0        2 
  14  chr14_39456679     ASom    T    G        0      0        2 
  14  chr14_39456679     HCab    T    G        0      0        2 
  14  chr14_39456679     HPrz    T    G        0      0        2 
  14  chr14_39456679     ZBoe    T    G        0      0        2 
  14  chr14_39456679     ZGre    T    G        0      0        2 
  14  chr14_39456679     ZHar    T    G        1      2        2 
  14  chr14_39456679   Sample    T    G        0      0        2 
  14  chr14_39458148     AAsi    A    C        0      0        2 
  14  chr14_39458148     AKia    A    C        0      0        2 
  14  chr14_39458148     AOna    A    C      0.5      1        2 
  14  chr14_39458148     ASom    A    C        0      0        2 
  14  chr14_39458148     HCab    A    C        0      0        2 
  14  chr14_39458148     HPrz    A    C        0      0        2 
  14  chr14_39458148     ZBoe    A    C        0      0        2 
  14  chr14_39458148     ZGre    A    C        0      0        2 
  14  chr14_39458148     ZHar    A    C        0      0        2 
  14  chr14_39458148   Sample    A    C        0      0        2 
  14  chr14_39464653     AAsi    G    C        0      0        2 
  14  chr14_39464653     AKia    G    C        0      0        2 
  14  chr14_39464653     AOna    G    C        0      0        2 
  14  chr14_39464653     ASom    G    C        0      0        2 
  14  chr14_39464653     HCab    G    C        1      2        2 
  14  chr14_39464653     HPrz    G    C        1      2        2 
  14  chr14_39464653     ZBoe    G    C        0      0        2 
  14  chr14_39464653     ZGre    G    C        0      0        2 
  14  chr14_39464653     ZHar    G    C        0      0        2 
  14  chr14_39464653   Sample    G    C        1      2        2 
  14  chr14_39484598     AAsi    C    A        1      2        2 
  14  chr14_39484598     AKia    C    A        0      0        2 
  14  chr14_39484598     AOna    C    A        0      0        2 
  14  chr14_39484598     ASom    C    A        1      2        2 
  14  chr14_39484598     HCab    C    A        0      0        2 
  14  chr14_39484598     HPrz    C    A        0      0        2 
  14  chr14_39484598     ZBoe    C    A        0      0        2 
  14  chr14_39484598     ZGre    C    A        0      0        2 
  14  chr14_39484598     ZHar    C    A        0      0        2 
  14  chr14_39484598   Sample    C    A        0      0        2 
  14  chr14_39491988     AAsi    C    A        0      0        2 
  14  chr14_39491988     AKia    C    A        0      0        2 
  14  chr14_39491988     AOna    C    A        0      0        2 
  14  chr14_39491988     ASom    C    A        0      0        2 
  14  chr14_39491988     HCab    C    A        1      2        2 
  14  chr14_39491988     HPrz    C    A        1      2        2 
  14  chr14_39491988     ZBoe    C    A        0      0        2 
  14  chr14_39491988     ZGre    C    A        0      0        2 
  14  chr14_39491988     ZHar    C    A        0      0        2 
  14  chr14_39491988   Sample    C    A        1      2        2 
  14  chr14_39494341     AAsi    T    G        0      0        2 
  14  chr14_39494341     AKia    T    G        0      0        2 
  14  chr14_39494341     AOna    T    G        0      0        2 
  14  chr14_39494341     ASom    T    G        0      0        2 
  14  chr14_39494341     HCab    T    G        0      0        2 
  14  chr14_39494341     HPrz    T    G        0      0        2 
  14  chr14_39494341     ZBoe    T    G        0      0        2 
  14  chr14_39494341     ZGre    T    G        0      0        2 
  14  chr14_39494341     ZHar    T    G      0.5      1        2 
  14  chr14_39494341   Sample    T    G        0      0        2 
  14  chr14_39497598     AAsi    T    G        0      0        2 
  14  chr14_39497598     AKia    T    G        0      0        2 
  14  chr14_39497598     AOna    T    G        0      0        2 
  14  chr14_39497598     ASom    T    G        0      0        2 
  14  chr14_39497598     HCab    T    G        1      2        2 
  14  chr14_39497598     HPrz    T    G        1      2        2 
  14  chr14_39497598     ZBoe    T    G        0      0        2 
  14  chr14_39497598     ZGre    T    G        0      0        2 
  14  chr14_39497598     ZHar    T    G        0      0        2 
  14  chr14_39497598   Sample    T    G        1      2        2 
  14  chr14_39504008     AAsi    G    T        0      0        2 
  14  chr14_39504008     AKia    G    T        0      0        2 
  14  chr14_39504008     AOna    G    T        0      0        2 
  14  chr14_39504008     ASom    G    T        0      0        2 
  14  chr14_39504008     HCab    G    T        0      0        2 
  14  chr14_39504008     HPrz    G    T        0      0        2 
  14  chr14_39504008     ZBoe    G    T        1      2        2 
  14  chr14_39504008     ZGre    G    T        0      0        2 
  14  chr14_39504008     ZHar    G    T        0      0        2 
  14  chr14_39504008   Sample    G    T        0      0        2 
  14  chr14_39507804     AAsi    C    A        1      2        2 
  14  chr14_39507804     AKia    C    A        0      0        2 
  14  chr14_39507804     AOna    C    A        0      0        2 
  14  chr14_39507804     ASom    C    A        0      0        2 
  14  chr14_39507804     HCab    C    A        0      0        2 
  14  chr14_39507804     HPrz    C    A        0      0        2 
  14  chr14_39507804     ZBoe    C    A        0      0        2 
  14  chr14_39507804     ZGre    C    A        0      0        2 
  14  chr14_39507804     ZHar    C    A        0      0        2 
  14  chr14_39507804   Sample    C    A        0      0        2 
  14  chr14_39522322     AAsi    A    T        1      2        2 
  14  chr14_39522322     AKia    A    T        0      0        2 
  14  chr14_39522322     AOna    A    T        0      0        2 
  14  chr14_39522322     ASom    A    T        1      2        2 
  14  chr14_39522322     HCab    A    T        0      0        2 
  14  chr14_39522322     HPrz    A    T        0      0        2 
  14  chr14_39522322     ZBoe    A    T        0      0        2 
  14  chr14_39522322     ZGre    A    T        0      0        2 
  14  chr14_39522322     ZHar    A    T        0      0        2 
  14  chr14_39522322   Sample    A    T        0      0        2 
  14  chr14_39534094     AAsi    T    G        0      0        2 
  14  chr14_39534094     AKia    T    G        0      0        2 
  14  chr14_39534094     AOna    T    G      0.5      1        2 
  14  chr14_39534094     ASom    T    G        0      0        2 
  14  chr14_39534094     HCab    T    G        0      0        2 
  14  chr14_39534094     HPrz    T    G        0      0        2 
  14  chr14_39534094     ZBoe    T    G        0      0        2 
  14  chr14_39534094     ZGre    T    G        0      0        2 
  14  chr14_39534094     ZHar    T    G        0      0        2 
  14  chr14_39534094   Sample    T    G        0      0        2 
  14  chr14_39545830     AAsi    C    A        0      0        2 
  14  chr14_39545830     AKia    C    A        0      0        2 
  14  chr14_39545830     AOna    C    A        0      0        2 
  14  chr14_39545830     ASom    C    A        0      0        2 
  14  chr14_39545830     HCab    C    A        1      2        2 
  14  chr14_39545830     HPrz    C    A        1      2        2 
  14  chr14_39545830     ZBoe    C    A        0      0        2 
  14  chr14_39545830     ZGre    C    A        0      0        2 
  14  chr14_39545830     ZHar    C    A        0      0        2 
  14  chr14_39545830   Sample    C    A        1      2        2 
  14  chr14_39546941     AAsi    G    T        0      0        2 
  14  chr14_39546941     AKia    G    T        0      0        2 
  14  chr14_39546941     AOna    G    T        0      0        2 
  14  chr14_39546941     ASom    G    T        0      0        2 
  14  chr14_39546941     HCab    G    T        1      2        2 
  14  chr14_39546941     HPrz    G    T        1      2        2 
  14  chr14_39546941     ZBoe    G    T        0      0        2 
  14  chr14_39546941     ZGre    G    T        0      0        2 
  14  chr14_39546941     ZHar    G    T        0      0        2 
  14  chr14_39546941   Sample    G    T        1      2        2 
  14  chr14_39580765     AAsi    T    G        0      0        2 
  14  chr14_39580765     AKia    T    G        1      2        2 
  14  chr14_39580765     AOna    T    G        0      0        2 
  14  chr14_39580765     ASom    T    G        0      0        2 
  14  chr14_39580765     HCab    T    G        0      0        2 
  14  chr14_39580765     HPrz    T    G        0      0        2 
  14  chr14_39580765     ZBoe    T    G        0      0        2 
  14  chr14_39580765     ZGre    T    G        0      0        2 
  14  chr14_39580765     ZHar    T    G        0      0        2 
  14  chr14_39580765   Sample    T    G        0      0        2 
  14  chr14_39598270     AAsi    G    T        0      0        2 
  14  chr14_39598270     AKia    G    T        0      0        2 
  14  chr14_39598270     AOna    G    T        0      0        2 
  14  chr14_39598270     ASom    G    T        0      0        2 
  14  chr14_39598270     HCab    G    T        1      2        2 
  14  chr14_39598270     HPrz    G    T        1      2        2 
  14  chr14_39598270     ZBoe    G    T        0      0        2 
  14  chr14_39598270     ZGre    G    T        0      0        2 
  14  chr14_39598270     ZHar    G    T        0      0        2 
  14  chr14_39598270   Sample    G    T        1      2        2 
  14  chr14_39611368     AAsi    A    T        0      0        2 
  14  chr14_39611368     AKia    A    T        0      0        2 
  14  chr14_39611368     AOna    A    T        0      0        2 
  14  chr14_39611368     ASom    A    T        0      0        2 
  14  chr14_39611368     HCab    A    T        1      2        2 
  14  chr14_39611368     HPrz    A    T        1      2        2 
  14  chr14_39611368     ZBoe    A    T        0      0        2 
  14  chr14_39611368     ZGre    A    T        0      0        2 
  14  chr14_39611368     ZHar    A    T        0      0        2 
  14  chr14_39611368   Sample    A    T        1      2        2 
  14  chr14_39656018     AAsi    A    T        0      0        2 
  14  chr14_39656018     AKia    A    T        0      0        2 
  14  chr14_39656018     AOna    A    T        0      0        2 
  14  chr14_39656018     ASom    A    T        0      0        2 
  14  chr14_39656018     HCab    A    T        0      0        2 
  14  chr14_39656018     HPrz    A    T        0      0        2 
  14  chr14_39656018     ZBoe    A    T        0      0        2 
  14  chr14_39656018     ZGre    A    T        0      0        2 
  14  chr14_39656018     ZHar    A    T      0.5      1        2 
  14  chr14_39656018   Sample    A    T        0      0        2 
  14  chr14_39672907     AAsi    C    G        0      0        2 
  14  chr14_39672907     AKia    C    G        0      0        2 
  14  chr14_39672907     AOna    C    G        0      0        2 
  14  chr14_39672907     ASom    C    G        0      0        2 
  14  chr14_39672907     HCab    C    G        1      2        2 
  14  chr14_39672907     HPrz    C    G        1      2        2 
  14  chr14_39672907     ZBoe    C    G        0      0        2 
  14  chr14_39672907     ZGre    C    G        0      0        2 
  14  chr14_39672907     ZHar    C    G        0      0        2 
  14  chr14_39672907   Sample    C    G        1      2        2 
  14  chr14_39692941     AAsi    T    G        0      0        2 
  14  chr14_39692941     AKia    T    G        0      0        2 
  14  chr14_39692941     AOna    T    G        0      0        2 
  14  chr14_39692941     ASom    T    G        0      0        2 
  14  chr14_39692941     HCab    T    G        1      2        2 
  14  chr14_39692941     HPrz    T    G        1      2        2 
  14  chr14_39692941     ZBoe    T    G        0      0        2 
  14  chr14_39692941     ZGre    T    G        0      0        2 
  14  chr14_39692941     ZHar    T    G        0      0        2 
  14  chr14_39692941   Sample    T    G        1      2        2 
  14  chr14_39695513     AAsi    G    C        0      0        2 
  14  chr14_39695513     AKia    G    C        0      0        2 
  14  chr14_39695513     AOna    G    C        0      0        2 
  14  chr14_39695513     ASom    G    C        0      0        2 
  14  chr14_39695513     HCab    G    C        0      0        2 
  14  chr14_39695513     HPrz    G    C        0      0        2 
  14  chr14_39695513     ZBoe    G    C      0.5      1        2 
  14  chr14_39695513     ZGre    G    C        0      0        2 
  14  chr14_39695513     ZHar    G    C        0      0        2 
  14  chr14_39695513   Sample    G    C        0      0        2 
  14  chr14_39701586     AAsi    T    G        0      0        2 
  14  chr14_39701586     AKia    T    G        0      0        2 
  14  chr14_39701586     AOna    T    G        1      2        2 
  14  chr14_39701586     ASom    T    G        0      0        2 
  14  chr14_39701586     HCab    T    G        0      0        2 
  14  chr14_39701586     HPrz    T    G        0      0        2 
  14  chr14_39701586     ZBoe    T    G        0      0        2 
  14  chr14_39701586     ZGre    T    G        0      0        2 
  14  chr14_39701586     ZHar    T    G        0      0        2 
  14  chr14_39701586   Sample    T    G        0      0        2 
  14  chr14_39706572     AAsi    A    T        1      2        2 
  14  chr14_39706572     AKia    A    T        0      0        2 
  14  chr14_39706572     AOna    A    T        0      0        2 
  14  chr14_39706572     ASom    A    T        1      2        2 
  14  chr14_39706572     HCab    A    T        0      0        2 
  14  chr14_39706572     HPrz    A    T        0      0        2 
  14  chr14_39706572     ZBoe    A    T      0.5      1        2 
  14  chr14_39706572     ZGre    A    T        0      0        2 
  14  chr14_39706572     ZHar    A    T        0      0        2 
  14  chr14_39706572   Sample    A    T        0      0        2 
  14  chr14_39707032     AAsi    C    G        0      0        2 
  14  chr14_39707032     AKia    C    G        0      0        2 
  14  chr14_39707032     AOna    C    G        0      0        2 
  14  chr14_39707032     ASom    C    G        0      0        2 
  14  chr14_39707032     HCab    C    G        1      2        2 
  14  chr14_39707032     HPrz    C    G        1      2        2 
  14  chr14_39707032     ZBoe    C    G        0      0        2 
  14  chr14_39707032     ZGre    C    G        0      0        2 
  14  chr14_39707032     ZHar    C    G        0      0        2 
  14  chr14_39707032   Sample    C    G        1      2        2 
  14  chr14_39713689     AAsi    T    G        0      0        2 
  14  chr14_39713689     AKia    T    G        0      0        2 
  14  chr14_39713689     AOna    T    G        0      0        2 
  14  chr14_39713689     ASom    T    G        0      0        2 
  14  chr14_39713689     HCab    T    G        1      2        2 
  14  chr14_39713689     HPrz    T    G        1      2        2 
  14  chr14_39713689     ZBoe    T    G        0      0        2 
  14  chr14_39713689     ZGre    T    G        0      0        2 
  14  chr14_39713689     ZHar    T    G        0      0        2 
  14  chr14_39713689   Sample    T    G        1      2        2 
  14  chr14_39728366     AAsi    C    A        0      0        2 
  14  chr14_39728366     AKia    C    A        1      2        2 
  14  chr14_39728366     AOna    C    A        1      2        2 
  14  chr14_39728366     ASom    C    A        0      0        2 
  14  chr14_39728366     HCab    C    A        0      0        2 
  14  chr14_39728366     HPrz    C    A        0      0        2 
  14  chr14_39728366     ZBoe    C    A        0      0        2 
  14  chr14_39728366     ZGre    C    A        0      0        2 
  14  chr14_39728366     ZHar    C    A        0      0        2 
  14  chr14_39728366   Sample    C    A        0      0        2 
  14  chr14_39744836     AAsi    G    T        0      0        2 
  14  chr14_39744836     AKia    G    T        0      0        2 
  14  chr14_39744836     AOna    G    T        0      0        2 
  14  chr14_39744836     ASom    G    T        0      0        2 
  14  chr14_39744836     HCab    G    T        1      2        2 
  14  chr14_39744836     HPrz    G    T        1      2        2 
  14  chr14_39744836     ZBoe    G    T        0      0        2 
  14  chr14_39744836     ZGre    G    T        0      0        2 
  14  chr14_39744836     ZHar    G    T        0      0        2 
  14  chr14_39744836   Sample    G    T        1      2        2 
  14  chr14_39750178     AAsi    G    C        0      0        2 
  14  chr14_39750178     AKia    G    C        0      0        2 
  14  chr14_39750178     AOna    G    C        0      0        2 
  14  chr14_39750178     ASom    G    C        0      0        2 
  14  chr14_39750178     HCab    G    C        1      2        2 
  14  chr14_39750178     HPrz    G    C        1      2        2 
  14  chr14_39750178     ZBoe    G    C        0      0        2 
  14  chr14_39750178     ZGre    G    C        0      0        2 
  14  chr14_39750178     ZHar    G    C        0      0        2 
  14  chr14_39750178   Sample    G    C        1      2        2 
  14  chr14_39754410     AAsi    T    G        0      0        2 
  14  chr14_39754410     AKia    T    G        0      0        2 
  14  chr14_39754410     AOna    T    G        0      0        2 
  14  chr14_39754410     ASom    T    G        0      0        2 
  14  chr14_39754410     HCab    T    G        0      0        2 
  14  chr14_39754410     HPrz    T    G        0      0        2 
  14  chr14_39754410     ZBoe    T    G        0      0        2 
  14  chr14_39754410     ZGre    T    G        1      2        2 
  14  chr14_39754410     ZHar    T    G        0      0        2 
  14  chr14_39754410   Sample    T    G        0      0        2 
  14  chr14_39765539     AAsi    T    A        1      2        2 
  14  chr14_39765539     AKia    T    A        0      0        2 
  14  chr14_39765539     AOna    T    A        0      0        2 
  14  chr14_39765539     ASom    T    A        1      2        2 
  14  chr14_39765539     HCab    T    A        0      0        2 
  14  chr14_39765539     HPrz    T    A        0      0        2 
  14  chr14_39765539     ZBoe    T    A        0      0        2 
  14  chr14_39765539     ZGre    T    A        0      0        2 
  14  chr14_39765539     ZHar    T    A        0      0        2 
  14  chr14_39765539   Sample    T    A        0      0        2 
  14  chr14_39771147     AAsi    C    G      0.5      1        2 
  14  chr14_39771147     AKia    C    G        0      0        2 
  14  chr14_39771147     AOna    C    G        0      0        2 
  14  chr14_39771147     ASom    C    G        1      2        2 
  14  chr14_39771147     HCab    C    G        0      0        2 
  14  chr14_39771147     HPrz    C    G        0      0        2 
  14  chr14_39771147     ZBoe    C    G        0      0        2 
  14  chr14_39771147     ZGre    C    G        0      0        2 
  14  chr14_39771147     ZHar    C    G        0      0        2 
  14  chr14_39771147   Sample    C    G        0      0        2 
  14  chr14_39776171     AAsi    A    T        0      0        2 
  14  chr14_39776171     AKia    A    T        0      0        2 
  14  chr14_39776171     AOna    A    T        0      0        2 
  14  chr14_39776171     ASom    A    T        0      0        2 
  14  chr14_39776171     HCab    A    T        1      2        2 
  14  chr14_39776171     HPrz    A    T        1      2        2 
  14  chr14_39776171     ZBoe    A    T        0      0        2 
  14  chr14_39776171     ZGre    A    T        0      0        2 
  14  chr14_39776171     ZHar    A    T        0      0        2 
  14  chr14_39776171   Sample    A    T        1      2        2 
  14  chr14_39783647     AAsi    G    T        0      0        2 
  14  chr14_39783647     AKia    G    T        0      0        2 
  14  chr14_39783647     AOna    G    T        0      0        2 
  14  chr14_39783647     ASom    G    T        0      0        2 
  14  chr14_39783647     HCab    G    T        0      0        2 
  14  chr14_39783647     HPrz    G    T        0      0        2 
  14  chr14_39783647     ZBoe    G    T        0      0        2 
  14  chr14_39783647     ZGre    G    T        0      0        2 
  14  chr14_39783647     ZHar    G    T      0.5      1        2 
  14  chr14_39783647   Sample    G    T        0      0        2 
  14  chr14_39806109     AAsi    T    A        0      0        2 
  14  chr14_39806109     AKia    T    A        0      0        2 
  14  chr14_39806109     AOna    T    A        0      0        2 
  14  chr14_39806109     ASom    T    A        0      0        2 
  14  chr14_39806109     HCab    T    A        0      0        2 
  14  chr14_39806109     HPrz    T    A        0      0        2 
  14  chr14_39806109     ZBoe    T    A        0      0        2 
  14  chr14_39806109     ZGre    T    A        0      0        2 
  14  chr14_39806109     ZHar    T    A        1      2        2 
  14  chr14_39806109   Sample    T    A        0      0        2 
  14  chr14_39819321     AAsi    G    T      0.5      1        2 
  14  chr14_39819321     AKia    G    T        0      0        2 
  14  chr14_39819321     AOna    G    T        0      0        2 
  14  chr14_39819321     ASom    G    T        1      2        2 
  14  chr14_39819321     HCab    G    T        0      0        2 
  14  chr14_39819321     HPrz    G    T        0      0        2 
  14  chr14_39819321     ZBoe    G    T        0      0        2 
  14  chr14_39819321     ZGre    G    T        0      0        2 
  14  chr14_39819321     ZHar    G    T        0      0        2 
  14  chr14_39819321   Sample    G    T        0      0        2 
  14  chr14_39847904     AAsi    G    C        0      0        2 
  14  chr14_39847904     AKia    G    C        0      0        2 
  14  chr14_39847904     AOna    G    C        0      0        2 
  14  chr14_39847904     ASom    G    C        0      0        2 
  14  chr14_39847904     HCab    G    C        0      0        2 
  14  chr14_39847904     HPrz    G    C        0      0        2 
  14  chr14_39847904     ZBoe    G    C      0.5      1        2 
  14  chr14_39847904     ZGre    G    C        0      0        2 
  14  chr14_39847904     ZHar    G    C        1      2        2 
  14  chr14_39847904   Sample    G    C        0      0        2 
  14  chr14_39848588     AAsi    C    G        0      0        2 
  14  chr14_39848588     AKia    C    G        0      0        2 
  14  chr14_39848588     AOna    C    G        0      0        2 
  14  chr14_39848588     ASom    C    G        0      0        2 
  14  chr14_39848588     HCab    C    G      0.5      1        2 
  14  chr14_39848588     HPrz    C    G        0      0        2 
  14  chr14_39848588     ZBoe    C    G        0      0        2 
  14  chr14_39848588     ZGre    C    G        0      0        2 
  14  chr14_39848588     ZHar    C    G        0      0        2 
  14  chr14_39848588   Sample    C    G        0      0        2 
  14  chr14_39857058     AAsi    G    T        0      0        2 
  14  chr14_39857058     AKia    G    T        0      0        2 
  14  chr14_39857058     AOna    G    T        0      0        2 
  14  chr14_39857058     ASom    G    T        0      0        2 
  14  chr14_39857058     HCab    G    T        1      2        2 
  14  chr14_39857058     HPrz    G    T        1      2        2 
  14  chr14_39857058     ZBoe    G    T        0      0        2 
  14  chr14_39857058     ZGre    G    T        0      0        2 
  14  chr14_39857058     ZHar    G    T        0      0        2 
  14  chr14_39857058   Sample    G    T        1      2        2 
  14  chr14_39868196     AAsi    T    G        0      0        2 
  14  chr14_39868196     AKia    T    G        0      0        2 
  14  chr14_39868196     AOna    T    G        0      0        2 
  14  chr14_39868196     ASom    T    G        0      0        2 
  14  chr14_39868196     HCab    T    G        0      0        2 
  14  chr14_39868196     HPrz    T    G      0.5      1        2 
  14  chr14_39868196     ZBoe    T    G        0      0        2 
  14  chr14_39868196     ZGre    T    G        0      0        2 
  14  chr14_39868196     ZHar    T    G        0      0        2 
  14  chr14_39868196   Sample    T    G        0      0        2 
  14  chr14_39885928     AAsi    G    C      0.5      1        2 
  14  chr14_39885928     AKia    G    C        0      0        2 
  14  chr14_39885928     AOna    G    C        0      0        2 
  14  chr14_39885928     ASom    G    C        0      0        2 
  14  chr14_39885928     HCab    G    C        0      0        2 
  14  chr14_39885928     HPrz    G    C        0      0        2 
  14  chr14_39885928     ZBoe    G    C        0      0        2 
  14  chr14_39885928     ZGre    G    C        0      0        2 
  14  chr14_39885928     ZHar    G    C        0      0        2 
  14  chr14_39885928   Sample    G    C        0      0        2 
  14  chr14_39892523     AAsi    C    A        0      0        2 
  14  chr14_39892523     AKia    C    A        0      0        2 
  14  chr14_39892523     AOna    C    A        0      0        2 
  14  chr14_39892523     ASom    C    A        0      0        2 
  14  chr14_39892523     HCab    C    A        1      2        2 
  14  chr14_39892523     HPrz    C    A      0.5      1        2 
  14  chr14_39892523     ZBoe    C    A        0      0        2 
  14  chr14_39892523     ZGre    C    A        0      0        2 
  14  chr14_39892523     ZHar    C    A        0      0        2 
  14  chr14_39892523   Sample    C    A        1      2        2 
  14  chr14_39895781     AAsi    T    A        0      0        2 
  14  chr14_39895781     AKia    T    A      0.5      1        2 
  14  chr14_39895781     AOna    T    A        0      0        2 
  14  chr14_39895781     ASom    T    A        0      0        2 
  14  chr14_39895781     HCab    T    A        0      0        2 
  14  chr14_39895781     HPrz    T    A        0      0        2 
  14  chr14_39895781     ZBoe    T    A        0      0        2 
  14  chr14_39895781     ZGre    T    A        0      0        2 
  14  chr14_39895781     ZHar    T    A        0      0        2 
  14  chr14_39895781   Sample    T    A        0      0        2 
  14  chr14_39897197     AAsi    T    G        0      0        2 
  14  chr14_39897197     AKia    T    G        0      0        2 
  14  chr14_39897197     AOna    T    G        0      0        2 
  14  chr14_39897197     ASom    T    G        0      0        2 
  14  chr14_39897197     HCab    T    G        1      2        2 
  14  chr14_39897197     HPrz    T    G        1      2        2 
  14  chr14_39897197     ZBoe    T    G        0      0        2 
  14  chr14_39897197     ZGre    T    G        0      0        2 
  14  chr14_39897197     ZHar    T    G        0      0        2 
  14  chr14_39897197   Sample    T    G        1      2        2 
  14  chr14_39905533     AAsi    C    A        0      0        2 
  14  chr14_39905533     AKia    C    A        0      0        2 
  14  chr14_39905533     AOna    C    A        0      0        2 
  14  chr14_39905533     ASom    C    A        0      0        2 
  14  chr14_39905533     HCab    C    A        1      2        2 
  14  chr14_39905533     HPrz    C    A        1      2        2 
  14  chr14_39905533     ZBoe    C    A        0      0        2 
  14  chr14_39905533     ZGre    C    A        0      0        2 
  14  chr14_39905533     ZHar    C    A        0      0        2 
  14  chr14_39905533   Sample    C    A        1      2        2 
  14  chr14_39906578     AAsi    G    T        0      0        2 
  14  chr14_39906578     AKia    G    T        0      0        2 
  14  chr14_39906578     AOna    G    T        0      0        2 
  14  chr14_39906578     ASom    G    T        0      0        2 
  14  chr14_39906578     HCab    G    T        1      2        2 
  14  chr14_39906578     HPrz    G    T        1      2        2 
  14  chr14_39906578     ZBoe    G    T        0      0        2 
  14  chr14_39906578     ZGre    G    T        0      0        2 
  14  chr14_39906578     ZHar    G    T        0      0        2 
  14  chr14_39906578   Sample    G    T        1      2        2 
  14  chr14_39911503     AAsi    A    C        0      0        2 
  14  chr14_39911503     AKia    A    C        1      2        2 
  14  chr14_39911503     AOna    A    C        0      0        2 
  14  chr14_39911503     ASom    A    C        0      0        2 
  14  chr14_39911503     HCab    A    C        0      0        2 
  14  chr14_39911503     HPrz    A    C        0      0        2 
  14  chr14_39911503     ZBoe    A    C        0      0        2 
  14  chr14_39911503     ZGre    A    C        0      0        2 
  14  chr14_39911503     ZHar    A    C        0      0        2 
  14  chr14_39911503   Sample    A    C        0      0        2 
  14  chr14_39920346     AAsi    G    C        0      0        2 
  14  chr14_39920346     AKia    G    C        0      0        2 
  14  chr14_39920346     AOna    G    C        0      0        2 
  14  chr14_39920346     ASom    G    C        0      0        2 
  14  chr14_39920346     HCab    G    C        0      0        2 
  14  chr14_39920346     HPrz    G    C        0      0        2 
  14  chr14_39920346     ZBoe    G    C        0      0        2 
  14  chr14_39920346     ZGre    G    C        1      2        2 
  14  chr14_39920346     ZHar    G    C        0      0        2 
  14  chr14_39920346   Sample    G    C        0      0        2 
  14  chr14_39924269     AAsi    A    T        0      0        2 
  14  chr14_39924269     AKia    A    T        0      0        2 
  14  chr14_39924269     AOna    A    T        0      0        2 
  14  chr14_39924269     ASom    A    T        0      0        2 
  14  chr14_39924269     HCab    A    T        0      0        2 
  14  chr14_39924269     HPrz    A    T        0      0        2 
  14  chr14_39924269     ZBoe    A    T      0.5      1        2 
  14  chr14_39924269     ZGre    A    T        0      0        2 
  14  chr14_39924269     ZHar    A    T        0      0        2 
  14  chr14_39924269   Sample    A    T        0      0        2 
  14  chr14_39952256     AAsi    C    A        0      0        2 
  14  chr14_39952256     AKia    C    A        0      0        2 
  14  chr14_39952256     AOna    C    A        0      0        2 
  14  chr14_39952256     ASom    C    A        0      0        2 
  14  chr14_39952256     HCab    C    A        0      0        2 
  14  chr14_39952256     HPrz    C    A        0      0        2 
  14  chr14_39952256     ZBoe    C    A        1      2        2 
  14  chr14_39952256     ZGre    C    A        1      2        2 
  14  chr14_39952256     ZHar    C    A        0      0        2 
  14  chr14_39952256   Sample    C    A        0      0        2 
  14  chr14_39997752     AAsi    C    G        0      0        2 
  14  chr14_39997752     AKia    C    G        0      0        2 
  14  chr14_39997752     AOna    C    G        0      0        2 
  14  chr14_39997752     ASom    C    G        0      0        2 
  14  chr14_39997752     HCab    C    G        0      0        2 
  14  chr14_39997752     HPrz    C    G        0      0        2 
  14  chr14_39997752     ZBoe    C    G        0      0        2 
  14  chr14_39997752     ZGre    C    G        0      0        2 
  14  chr14_39997752     ZHar    C    G        1      2        2 
  14  chr14_39997752   Sample    C    G        0      0        2 
  14  chr14_40001719     AAsi    C    A        0      0        2 
  14  chr14_40001719     AKia    C    A        0      0        2 
  14  chr14_40001719     AOna    C    A        0      0        2 
  14  chr14_40001719     ASom    C    A        0      0        2 
  14  chr14_40001719     HCab    C    A        1      2        2 
  14  chr14_40001719     HPrz    C    A        1      2        2 
  14  chr14_40001719     ZBoe    C    A        0      0        2 
  14  chr14_40001719     ZGre    C    A        0      0        2 
  14  chr14_40001719     ZHar    C    A        0      0        2 
  14  chr14_40001719   Sample    C    A        1      2        2 
  14  chr14_40010416     AAsi    C    G        0      0        2 
  14  chr14_40010416     AKia    C    G        0      0        2 
  14  chr14_40010416     AOna    C    G        0      0        2 
  14  chr14_40010416     ASom    C    G        0      0        2 
  14  chr14_40010416     HCab    C    G        1      2        2 
  14  chr14_40010416     HPrz    C    G        1      2        2 
  14  chr14_40010416     ZBoe    C    G        0      0        2 
  14  chr14_40010416     ZGre    C    G        0      0        2 
  14  chr14_40010416     ZHar    C    G        0      0        2 
  14  chr14_40010416   Sample    C    G        1      2        2 
  14  chr14_40028452     AAsi    C    G        0      0        2 
  14  chr14_40028452     AKia    C    G        0      0        2 
  14  chr14_40028452     AOna    C    G        0      0        2 
  14  chr14_40028452     ASom    C    G        0      0        2 
  14  chr14_40028452     HCab    C    G        1      2        2 
  14  chr14_40028452     HPrz    C    G        1      2        2 
  14  chr14_40028452     ZBoe    C    G        0      0        2 
  14  chr14_40028452     ZGre    C    G        0      0        2 
  14  chr14_40028452     ZHar    C    G        0      0        2 
  14  chr14_40028452   Sample    C    G        1      2        2 
  14  chr14_40033026     AAsi    G    T        0      0        2 
  14  chr14_40033026     AKia    G    T        0      0        2 
  14  chr14_40033026     AOna    G    T        0      0        2 
  14  chr14_40033026     ASom    G    T        0      0        2 
  14  chr14_40033026     HCab    G    T        0      0        2 
  14  chr14_40033026     HPrz    G    T        0      0        2 
  14  chr14_40033026     ZBoe    G    T        1      2        2 
  14  chr14_40033026     ZGre    G    T        0      0        2 
  14  chr14_40033026     ZHar    G    T        0      0        2 
  14  chr14_40033026   Sample    G    T        0      0        2 
  14  chr14_40052495     AAsi    T    A        0      0        2 
  14  chr14_40052495     AKia    T    A        0      0        2 
  14  chr14_40052495     AOna    T    A        0      0        2 
  14  chr14_40052495     ASom    T    A        0      0        2 
  14  chr14_40052495     HCab    T    A        1      2        2 
  14  chr14_40052495     HPrz    T    A        1      2        2 
  14  chr14_40052495     ZBoe    T    A        0      0        2 
  14  chr14_40052495     ZGre    T    A        0      0        2 
  14  chr14_40052495     ZHar    T    A        0      0        2 
  14  chr14_40052495   Sample    T    A        1      2        2 
  14  chr14_40070483     AAsi    C    A        0      0        2 
  14  chr14_40070483     AKia    C    A        0      0        2 
  14  chr14_40070483     AOna    C    A        0      0        2 
  14  chr14_40070483     ASom    C    A        0      0        2 
  14  chr14_40070483     HCab    C    A        0      0        2 
  14  chr14_40070483     HPrz    C    A        0      0        2 
  14  chr14_40070483     ZBoe    C    A      0.5      1        2 
  14  chr14_40070483     ZGre    C    A        0      0        2 
  14  chr14_40070483     ZHar    C    A        0      0        2 
  14  chr14_40070483   Sample    C    A        0      0        2 
  14  chr14_40081567     AAsi    A    C        0      0        2 
  14  chr14_40081567     AKia    A    C        0      0        2 
  14  chr14_40081567     AOna    A    C        0      0        2 
  14  chr14_40081567     ASom    A    C        0      0        2 
  14  chr14_40081567     HCab    A    C        0      0        2 
  14  chr14_40081567     HPrz    A    C        0      0        2 
  14  chr14_40081567     ZBoe    A    C        0      0        2 
  14  chr14_40081567     ZGre    A    C        1      2        2 
  14  chr14_40081567     ZHar    A    C        0      0        2 
  14  chr14_40081567   Sample    A    C        0      0        2 
  14  chr14_40086624     AAsi    G    C        0      0        2 
  14  chr14_40086624     AKia    G    C        0      0        2 
  14  chr14_40086624     AOna    G    C        0      0        2 
  14  chr14_40086624     ASom    G    C        0      0        2 
  14  chr14_40086624     HCab    G    C        1      2        2 
  14  chr14_40086624     HPrz    G    C        1      2        2 
  14  chr14_40086624     ZBoe    G    C        0      0        2 
  14  chr14_40086624     ZGre    G    C        0      0        2 
  14  chr14_40086624     ZHar    G    C        0      0        2 
  14  chr14_40086624   Sample    G    C        1      2        2 
  14  chr14_40087187     AAsi    C    A        1      2        2 
  14  chr14_40087187     AKia    C    A        1      2        2 
  14  chr14_40087187     AOna    C    A        1      2        2 
  14  chr14_40087187     ASom    C    A        1      2        2 
  14  chr14_40087187     HCab    C    A        0      0        2 
  14  chr14_40087187     HPrz    C    A        0      0        2 
  14  chr14_40087187     ZBoe    C    A        0      0        2 
  14  chr14_40087187     ZGre    C    A        0      0        2 
  14  chr14_40087187     ZHar    C    A        0      0        2 
  14  chr14_40087187   Sample    C    A        0      0        2 
  14  chr14_40091703     AAsi    G    T        1      2        2 
  14  chr14_40091703     AKia    G    T        0      0        2 
  14  chr14_40091703     AOna    G    T        0      0        2 
  14  chr14_40091703     ASom    G    T        0      0        2 
  14  chr14_40091703     HCab    G    T        0      0        2 
  14  chr14_40091703     HPrz    G    T        0      0        2 
  14  chr14_40091703     ZBoe    G    T        0      0        2 
  14  chr14_40091703     ZGre    G    T        0      0        2 
  14  chr14_40091703     ZHar    G    T        0      0        2 
  14  chr14_40091703   Sample    G    T        0      0        2 
  14  chr14_40092944     AAsi    A    T        0      0        2 
  14  chr14_40092944     AKia    A    T        0      0        2 
  14  chr14_40092944     AOna    A    T        0      0        2 
  14  chr14_40092944     ASom    A    T        0      0        2 
  14  chr14_40092944     HCab    A    T        0      0        2 
  14  chr14_40092944     HPrz    A    T      0.5      1        2 
  14  chr14_40092944     ZBoe    A    T        0      0        2 
  14  chr14_40092944     ZGre    A    T        0      0        2 
  14  chr14_40092944     ZHar    A    T        0      0        2 
  14  chr14_40092944   Sample    A    T        0      0        2 
  14  chr14_40093880     AAsi    G    C        1      2        2 
  14  chr14_40093880     AKia    G    C        0      0        2 
  14  chr14_40093880     AOna    G    C        0      0        2 
  14  chr14_40093880     ASom    G    C        1      2        2 
  14  chr14_40093880     HCab    G    C        0      0        2 
  14  chr14_40093880     HPrz    G    C        0      0        2 
  14  chr14_40093880     ZBoe    G    C        0      0        2 
  14  chr14_40093880     ZGre    G    C        0      0        2 
  14  chr14_40093880     ZHar    G    C        0      0        2 
  14  chr14_40093880   Sample    G    C        0      0        2 
  14  chr14_40112240     AAsi    A    T        0      0        2 
  14  chr14_40112240     AKia    A    T        1      2        2 
  14  chr14_40112240     AOna    A    T        0      0        2 
  14  chr14_40112240     ASom    A    T        0      0        2 
  14  chr14_40112240     HCab    A    T        0      0        2 
  14  chr14_40112240     HPrz    A    T        0      0        2 
  14  chr14_40112240     ZBoe    A    T        0      0        2 
  14  chr14_40112240     ZGre    A    T        0      0        2 
  14  chr14_40112240     ZHar    A    T        0      0        2 
  14  chr14_40112240   Sample    A    T        0      0        2 
  14  chr14_40152474     AAsi    A    C        0      0        2 
  14  chr14_40152474     AKia    A    C        1      2        2 
  14  chr14_40152474     AOna    A    C        0      0        2 
  14  chr14_40152474     ASom    A    C        0      0        2 
  14  chr14_40152474     HCab    A    C        0      0        2 
  14  chr14_40152474     HPrz    A    C        0      0        2 
  14  chr14_40152474     ZBoe    A    C        0      0        2 
  14  chr14_40152474     ZGre    A    C        0      0        2 
  14  chr14_40152474     ZHar    A    C        0      0        2 
  14  chr14_40152474   Sample    A    C        0      0        2 
  14  chr14_40164766     AAsi    C    A        0      0        2 
  14  chr14_40164766     AKia    C    A        0      0        2 
  14  chr14_40164766     AOna    C    A        0      0        2 
  14  chr14_40164766     ASom    C    A        0      0        2 
  14  chr14_40164766     HCab    C    A        0      0        2 
  14  chr14_40164766     HPrz    C    A        0      0        2 
  14  chr14_40164766     ZBoe    C    A      0.5      1        2 
  14  chr14_40164766     ZGre    C    A        0      0        2 
  14  chr14_40164766     ZHar    C    A        0      0        2 
  14  chr14_40164766   Sample    C    A        0      0        2 
  14  chr14_40198090     AAsi    C    A        0      0        2 
  14  chr14_40198090     AKia    C    A        0      0        2 
  14  chr14_40198090     AOna    C    A        0      0        2 
  14  chr14_40198090     ASom    C    A        0      0        2 
  14  chr14_40198090     HCab    C    A        0      0        2 
  14  chr14_40198090     HPrz    C    A        0      0        2 
  14  chr14_40198090     ZBoe    C    A        0      0        2 
  14  chr14_40198090     ZGre    C    A        0      0        2 
  14  chr14_40198090     ZHar    C    A        1      2        2 
  14  chr14_40198090   Sample    C    A        0      0        2 
  14  chr14_40207866     AAsi    C    A        0      0        2 
  14  chr14_40207866     AKia    C    A        0      0        2 
  14  chr14_40207866     AOna    C    A        0      0        2 
  14  chr14_40207866     ASom    C    A        0      0        2 
  14  chr14_40207866     HCab    C    A        0      0        2 
  14  chr14_40207866     HPrz    C    A        0      0        2 
  14  chr14_40207866     ZBoe    C    A        0      0        2 
  14  chr14_40207866     ZGre    C    A        1      2        2 
  14  chr14_40207866     ZHar    C    A        0      0        2 
  14  chr14_40207866   Sample    C    A        0      0        2 
  14  chr14_40213422     AAsi    T    A        0      0        2 
  14  chr14_40213422     AKia    T    A        0      0        2 
  14  chr14_40213422     AOna    T    A      0.5      1        2 
  14  chr14_40213422     ASom    T    A        0      0        2 
  14  chr14_40213422     HCab    T    A        0      0        2 
  14  chr14_40213422     HPrz    T    A        0      0        2 
  14  chr14_40213422     ZBoe    T    A        0      0        2 
  14  chr14_40213422     ZGre    T    A        0      0        2 
  14  chr14_40213422     ZHar    T    A        0      0        2 
  14  chr14_40213422   Sample    T    A        0      0        2 
  14  chr14_40221539     AAsi    G    C        0      0        2 
  14  chr14_40221539     AKia    G    C        0      0        2 
  14  chr14_40221539     AOna    G    C        0      0        2 
  14  chr14_40221539     ASom    G    C        0      0        2 
  14  chr14_40221539     HCab    G    C        0      0        2 
  14  chr14_40221539     HPrz    G    C        0      0        2 
  14  chr14_40221539     ZBoe    G    C        0      0        2 
  14  chr14_40221539     ZGre    G    C        1      2        2 
  14  chr14_40221539     ZHar    G    C        0      0        2 
  14  chr14_40221539   Sample    G    C        0      0        2 
  14  chr14_40231929     AAsi    A    C        0      0        2 
  14  chr14_40231929     AKia    A    C        0      0        2 
  14  chr14_40231929     AOna    A    C        0      0        2 
  14  chr14_40231929     ASom    A    C        0      0        2 
  14  chr14_40231929     HCab    A    C        1      2        2 
  14  chr14_40231929     HPrz    A    C        1      2        2 
  14  chr14_40231929     ZBoe    A    C        0      0        2 
  14  chr14_40231929     ZGre    A    C        0      0        2 
  14  chr14_40231929     ZHar    A    C        0      0        2 
  14  chr14_40231929   Sample    A    C        1      2        2 
  14  chr14_40232345     AAsi    G    C        0      0        2 
  14  chr14_40232345     AKia    G    C        0      0        2 
  14  chr14_40232345     AOna    G    C        0      0        2 
  14  chr14_40232345     ASom    G    C        0      0        2 
  14  chr14_40232345     HCab    G    C        1      2        2 
  14  chr14_40232345     HPrz    G    C        1      2        2 
  14  chr14_40232345     ZBoe    G    C        0      0        2 
  14  chr14_40232345     ZGre    G    C        0      0        2 
  14  chr14_40232345     ZHar    G    C        0      0        2 
  14  chr14_40232345   Sample    G    C        1      2        2 
  14  chr14_40248227     AAsi    A    C        0      0        2 
  14  chr14_40248227     AKia    A    C        0      0        2 
  14  chr14_40248227     AOna    A    C        1      2        2 
  14  chr14_40248227     ASom    A    C        0      0        2 
  14  chr14_40248227     HCab    A    C        0      0        2 
  14  chr14_40248227     HPrz    A    C        0      0        2 
  14  chr14_40248227     ZBoe    A    C        0      0        2 
  14  chr14_40248227     ZGre    A    C        0      0        2 
  14  chr14_40248227     ZHar    A    C        0      0        2 
  14  chr14_40248227   Sample    A    C        0      0        2 
  14  chr14_40252355     AAsi    C    G        0      0        2 
  14  chr14_40252355     AKia    C    G        0      0        2 
  14  chr14_40252355     AOna    C    G        0      0        2 
  14  chr14_40252355     ASom    C    G        0      0        2 
  14  chr14_40252355     HCab    C    G        1      2        2 
  14  chr14_40252355     HPrz    C    G        1      2        2 
  14  chr14_40252355     ZBoe    C    G        0      0        2 
  14  chr14_40252355     ZGre    C    G        0      0        2 
  14  chr14_40252355     ZHar    C    G        0      0        2 
  14  chr14_40252355   Sample    C    G        1      2        2 
  14  chr14_40253224     AAsi    A    T        0      0        2 
  14  chr14_40253224     AKia    A    T        0      0        2 
  14  chr14_40253224     AOna    A    T        0      0        2 
  14  chr14_40253224     ASom    A    T        0      0        2 
  14  chr14_40253224     HCab    A    T        1      2        2 
  14  chr14_40253224     HPrz    A    T        1      2        2 
  14  chr14_40253224     ZBoe    A    T        0      0        2 
  14  chr14_40253224     ZGre    A    T        0      0        2 
  14  chr14_40253224     ZHar    A    T        0      0        2 
  14  chr14_40253224   Sample    A    T        1      2        2 
  14  chr14_40254453     AAsi    A    T        0      0        2 
  14  chr14_40254453     AKia    A    T        0      0        2 
  14  chr14_40254453     AOna    A    T        0      0        2 
  14  chr14_40254453     ASom    A    T        0      0        2 
  14  chr14_40254453     HCab    A    T        1      2        2 
  14  chr14_40254453     HPrz    A    T        1      2        2 
  14  chr14_40254453     ZBoe    A    T        0      0        2 
  14  chr14_40254453     ZGre    A    T        0      0        2 
  14  chr14_40254453     ZHar    A    T        0      0        2 
  14  chr14_40254453   Sample    A    T        1      2        2 
  14  chr14_40260680     AAsi    C    G        0      0        2 
  14  chr14_40260680     AKia    C    G        0      0        2 
  14  chr14_40260680     AOna    C    G        0      0        2 
  14  chr14_40260680     ASom    C    G        0      0        2 
  14  chr14_40260680     HCab    C    G      0.5      1        2 
  14  chr14_40260680     HPrz    C    G        0      0        2 
  14  chr14_40260680     ZBoe    C    G        0      0        2 
  14  chr14_40260680     ZGre    C    G        0      0        2 
  14  chr14_40260680     ZHar    C    G        0      0        2 
  14  chr14_40260680   Sample    C    G        0      0        2 
  14  chr14_40260925     AAsi    A    C        0      0        2 
  14  chr14_40260925     AKia    A    C        0      0        2 
  14  chr14_40260925     AOna    A    C        0      0        2 
  14  chr14_40260925     ASom    A    C        0      0        2 
  14  chr14_40260925     HCab    A    C        1      2        2 
  14  chr14_40260925     HPrz    A    C        1      2        2 
  14  chr14_40260925     ZBoe    A    C        0      0        2 
  14  chr14_40260925     ZGre    A    C        0      0        2 
  14  chr14_40260925     ZHar    A    C        0      0        2 
  14  chr14_40260925   Sample    A    C        1      2        2 
  14  chr14_40262247     AAsi    G    C        0      0        2 
  14  chr14_40262247     AKia    G    C        0      0        2 
  14  chr14_40262247     AOna    G    C        0      0        2 
  14  chr14_40262247     ASom    G    C        0      0        2 
  14  chr14_40262247     HCab    G    C        1      2        2 
  14  chr14_40262247     HPrz    G    C        1      2        2 
  14  chr14_40262247     ZBoe    G    C        0      0        2 
  14  chr14_40262247     ZGre    G    C        0      0        2 
  14  chr14_40262247     ZHar    G    C        0      0        2 
  14  chr14_40262247   Sample    G    C        1      2        2 
  14  chr14_40264365     AAsi    G    C        0      0        2 
  14  chr14_40264365     AKia    G    C        0      0        2 
  14  chr14_40264365     AOna    G    C        0      0        2 
  14  chr14_40264365     ASom    G    C        0      0        2 
  14  chr14_40264365     HCab    G    C        0      0        2 
  14  chr14_40264365     HPrz    G    C        0      0        2 
  14  chr14_40264365     ZBoe    G    C        1      2        2 
  14  chr14_40264365     ZGre    G    C        0      0        2 
  14  chr14_40264365     ZHar    G    C        0      0        2 
  14  chr14_40264365   Sample    G    C        0      0        2 
  14  chr14_40276919     AAsi    C    A        0      0        2 
  14  chr14_40276919     AKia    C    A        0      0        2 
  14  chr14_40276919     AOna    C    A        0      0        2 
  14  chr14_40276919     ASom    C    A        0      0        2 
  14  chr14_40276919     HCab    C    A        0      0        2 
  14  chr14_40276919     HPrz    C    A        0      0        2 
  14  chr14_40276919     ZBoe    C    A        0      0        2 
  14  chr14_40276919     ZGre    C    A        0      0        2 
  14  chr14_40276919     ZHar    C    A        1      2        2 
  14  chr14_40276919   Sample    C    A        0      0        2 
  14  chr14_40301286     AAsi    C    A        0      0        2 
  14  chr14_40301286     AKia    C    A        0      0        2 
  14  chr14_40301286     AOna    C    A        0      0        2 
  14  chr14_40301286     ASom    C    A        0      0        2 
  14  chr14_40301286     HCab    C    A        1      2        2 
  14  chr14_40301286     HPrz    C    A        1      2        2 
  14  chr14_40301286     ZBoe    C    A        0      0        2 
  14  chr14_40301286     ZGre    C    A        1      2        2 
  14  chr14_40301286     ZHar    C    A        0      0        2 
  14  chr14_40301286   Sample    C    A        1      2        2 
  14  chr14_40322270     AAsi    T    G        0      0        2 
  14  chr14_40322270     AKia    T    G        1      2        2 
  14  chr14_40322270     AOna    T    G        0      0        2 
  14  chr14_40322270     ASom    T    G        0      0        2 
  14  chr14_40322270     HCab    T    G        0      0        2 
  14  chr14_40322270     HPrz    T    G        0      0        2 
  14  chr14_40322270     ZBoe    T    G        0      0        2 
  14  chr14_40322270     ZGre    T    G        0      0        2 
  14  chr14_40322270     ZHar    T    G        0      0        2 
  14  chr14_40322270   Sample    T    G        0      0        2 
  14  chr14_40352627     AAsi    A    T        0      0        2 
  14  chr14_40352627     AKia    A    T        0      0        2 
  14  chr14_40352627     AOna    A    T        0      0        2 
  14  chr14_40352627     ASom    A    T        0      0        2 
  14  chr14_40352627     HCab    A    T        0      0        2 
  14  chr14_40352627     HPrz    A    T        0      0        2 
  14  chr14_40352627     ZBoe    A    T      0.5      1        2 
  14  chr14_40352627     ZGre    A    T        0      0        2 
  14  chr14_40352627     ZHar    A    T        0      0        2 
  14  chr14_40352627   Sample    A    T        0      0        2 
  14  chr14_40356159     AAsi    C    G        0      0        2 
  14  chr14_40356159     AKia    C    G        0      0        2 
  14  chr14_40356159     AOna    C    G        0      0        2 
  14  chr14_40356159     ASom    C    G        0      0        2 
  14  chr14_40356159     HCab    C    G        0      0        2 
  14  chr14_40356159     HPrz    C    G      0.5      1        2 
  14  chr14_40356159     ZBoe    C    G        0      0        2 
  14  chr14_40356159     ZGre    C    G        0      0        2 
  14  chr14_40356159     ZHar    C    G        0      0        2 
  14  chr14_40356159   Sample    C    G        0      0        2 
  14  chr14_40357324     AAsi    C    A        0      0        2 
  14  chr14_40357324     AKia    C    A        1      2        2 
  14  chr14_40357324     AOna    C    A      0.5      1        2 
  14  chr14_40357324     ASom    C    A        0      0        2 
  14  chr14_40357324     HCab    C    A        1      2        2 
  14  chr14_40357324     HPrz    C    A        1      2        2 
  14  chr14_40357324     ZBoe    C    A        0      0        2 
  14  chr14_40357324     ZGre    C    A        0      0        2 
  14  chr14_40357324     ZHar    C    A        0      0        2 
  14  chr14_40357324   Sample    C    A        1      2        2 
  14  chr14_40368319     AAsi    T    G        1      2        2 
  14  chr14_40368319     AKia    T    G        0      0        2 
  14  chr14_40368319     AOna    T    G        0      0        2 
  14  chr14_40368319     ASom    T    G        0      0        2 
  14  chr14_40368319     HCab    T    G        0      0        2 
  14  chr14_40368319     HPrz    T    G        0      0        2 
  14  chr14_40368319     ZBoe    T    G        0      0        2 
  14  chr14_40368319     ZGre    T    G        0      0        2 
  14  chr14_40368319     ZHar    T    G        0      0        2 
  14  chr14_40368319   Sample    T    G        0      0        2 
  14  chr14_40373470     AAsi    G    C        0      0        2 
  14  chr14_40373470     AKia    G    C        0      0        2 
  14  chr14_40373470     AOna    G    C      0.5      1        2 
  14  chr14_40373470     ASom    G    C        0      0        2 
  14  chr14_40373470     HCab    G    C        0      0        2 
  14  chr14_40373470     HPrz    G    C        0      0        2 
  14  chr14_40373470     ZBoe    G    C        0      0        2 
  14  chr14_40373470     ZGre    G    C        0      0        2 
  14  chr14_40373470     ZHar    G    C        0      0        2 
  14  chr14_40373470   Sample    G    C        0      0        2 
  14  chr14_40379020     AAsi    G    C        0      0        2 
  14  chr14_40379020     AKia    G    C        1      2        2 
  14  chr14_40379020     AOna    G    C      0.5      1        2 
  14  chr14_40379020     ASom    G    C        0      0        2 
  14  chr14_40379020     HCab    G    C        0      0        2 
  14  chr14_40379020     HPrz    G    C        0      0        2 
  14  chr14_40379020     ZBoe    G    C        0      0        2 
  14  chr14_40379020     ZGre    G    C        0      0        2 
  14  chr14_40379020     ZHar    G    C        0      0        2 
  14  chr14_40379020   Sample    G    C        0      0        2 
  14  chr14_40384408     AAsi    G    C        0      0        2 
  14  chr14_40384408     AKia    G    C        0      0        2 
  14  chr14_40384408     AOna    G    C        1      2        2 
  14  chr14_40384408     ASom    G    C        0      0        2 
  14  chr14_40384408     HCab    G    C        0      0        2 
  14  chr14_40384408     HPrz    G    C        0      0        2 
  14  chr14_40384408     ZBoe    G    C        0      0        2 
  14  chr14_40384408     ZGre    G    C        0      0        2 
  14  chr14_40384408     ZHar    G    C        0      0        2 
  14  chr14_40384408   Sample    G    C        0      0        2 
  14  chr14_40389695     AAsi    C    A        0      0        2 
  14  chr14_40389695     AKia    C    A        0      0        2 
  14  chr14_40389695     AOna    C    A        0      0        2 
  14  chr14_40389695     ASom    C    A        0      0        2 
  14  chr14_40389695     HCab    C    A        1      2        2 
  14  chr14_40389695     HPrz    C    A        1      2        2 
  14  chr14_40389695     ZBoe    C    A        0      0        2 
  14  chr14_40389695     ZGre    C    A        0      0        2 
  14  chr14_40389695     ZHar    C    A        0      0        2 
  14  chr14_40389695   Sample    C    A        1      2        2 
  14  chr14_40403809     AAsi    G    C        0      0        2 
  14  chr14_40403809     AKia    G    C        0      0        2 
  14  chr14_40403809     AOna    G    C        0      0        2 
  14  chr14_40403809     ASom    G    C        0      0        2 
  14  chr14_40403809     HCab    G    C        0      0        2 
  14  chr14_40403809     HPrz    G    C        0      0        2 
  14  chr14_40403809     ZBoe    G    C      0.5      1        2 
  14  chr14_40403809     ZGre    G    C        0      0        2 
  14  chr14_40403809     ZHar    G    C        0      0        2 
  14  chr14_40403809   Sample    G    C        0      0        2 
  14  chr14_40404327     AAsi    T    G        0      0        2 
  14  chr14_40404327     AKia    T    G        0      0        2 
  14  chr14_40404327     AOna    T    G        0      0        2 
  14  chr14_40404327     ASom    T    G        0      0        2 
  14  chr14_40404327     HCab    T    G        0      0        2 
  14  chr14_40404327     HPrz    T    G        0      0        2 
  14  chr14_40404327     ZBoe    T    G        0      0        2 
  14  chr14_40404327     ZGre    T    G      0.5      1        2 
  14  chr14_40404327     ZHar    T    G        0      0        2 
  14  chr14_40404327   Sample    T    G        0      0        2 
  14  chr14_40411103     AAsi    G    T        0      0        2 
  14  chr14_40411103     AKia    G    T        0      0        2 
  14  chr14_40411103     AOna    G    T        0      0        2 
  14  chr14_40411103     ASom    G    T        0      0        2 
  14  chr14_40411103     HCab    G    T        1      2        2 
  14  chr14_40411103     HPrz    G    T        1      2        2 
  14  chr14_40411103     ZBoe    G    T        0      0        2 
  14  chr14_40411103     ZGre    G    T        0      0        2 
  14  chr14_40411103     ZHar    G    T        0      0        2 
  14  chr14_40411103   Sample    G    T        1      2        2 
  14  chr14_40418416     AAsi    C    G        0      0        2 
  14  chr14_40418416     AKia    C    G        0      0        2 
  14  chr14_40418416     AOna    C    G      0.5      1        2 
  14  chr14_40418416     ASom    C    G        0      0        2 
  14  chr14_40418416     HCab    C    G        0      0        2 
  14  chr14_40418416     HPrz    C    G        0      0        2 
  14  chr14_40418416     ZBoe    C    G        0      0        2 
  14  chr14_40418416     ZGre    C    G        0      0        2 
  14  chr14_40418416     ZHar    C    G        0      0        2 
  14  chr14_40418416   Sample    C    G        0      0        2 
  14  chr14_40438825     AAsi    C    G        0      0        2 
  14  chr14_40438825     AKia    C    G        1      2        2 
  14  chr14_40438825     AOna    C    G      0.5      1        2 
  14  chr14_40438825     ASom    C    G        0      0        2 
  14  chr14_40438825     HCab    C    G        0      0        2 
  14  chr14_40438825     HPrz    C    G        0      0        2 
  14  chr14_40438825     ZBoe    C    G        0      0        2 
  14  chr14_40438825     ZGre    C    G        0      0        2 
  14  chr14_40438825     ZHar    C    G        0      0        2 
  14  chr14_40438825   Sample    C    G        0      0        2 
  14  chr14_40453180     AAsi    A    C        0      0        2 
  14  chr14_40453180     AKia    A    C        0      0        2 
  14  chr14_40453180     AOna    A    C        0      0        2 
  14  chr14_40453180     ASom    A    C        0      0        2 
  14  chr14_40453180     HCab    A    C        1      2        2 
  14  chr14_40453180     HPrz    A    C        1      2        2 
  14  chr14_40453180     ZBoe    A    C        0      0        2 
  14  chr14_40453180     ZGre    A    C        0      0        2 
  14  chr14_40453180     ZHar    A    C        0      0        2 
  14  chr14_40453180   Sample    A    C        1      2        2 
  14  chr14_40453731     AAsi    G    C        0      0        2 
  14  chr14_40453731     AKia    G    C        0      0        2 
  14  chr14_40453731     AOna    G    C        0      0        2 
  14  chr14_40453731     ASom    G    C        0      0        2 
  14  chr14_40453731     HCab    G    C        1      2        2 
  14  chr14_40453731     HPrz    G    C        1      2        2 
  14  chr14_40453731     ZBoe    G    C        0      0        2 
  14  chr14_40453731     ZGre    G    C        0      0        2 
  14  chr14_40453731     ZHar    G    C        0      0        2 
  14  chr14_40453731   Sample    G    C        1      2        2 
  14  chr14_40455371     AAsi    T    G        0      0        2 
  14  chr14_40455371     AKia    T    G        0      0        2 
  14  chr14_40455371     AOna    T    G        0      0        2 
  14  chr14_40455371     ASom    T    G        0      0        2 
  14  chr14_40455371     HCab    T    G        1      2        2 
  14  chr14_40455371     HPrz    T    G        1      2        2 
  14  chr14_40455371     ZBoe    T    G        0      0        2 
  14  chr14_40455371     ZGre    T    G        0      0        2 
  14  chr14_40455371     ZHar    T    G        0      0        2 
  14  chr14_40455371   Sample    T    G        1      2        2 
  14  chr14_40456006     AAsi    G    T        0      0        2 
  14  chr14_40456006     AKia    G    T        0      0        2 
  14  chr14_40456006     AOna    G    T        0      0        2 
  14  chr14_40456006     ASom    G    T        0      0        2 
  14  chr14_40456006     HCab    G    T        1      2        2 
  14  chr14_40456006     HPrz    G    T        1      2        2 
  14  chr14_40456006     ZBoe    G    T        0      0        2 
  14  chr14_40456006     ZGre    G    T        0      0        2 
  14  chr14_40456006     ZHar    G    T        0      0        2 
  14  chr14_40456006   Sample    G    T        1      2        2 
  14  chr14_40461663     AAsi    A    C        0      0        2 
  14  chr14_40461663     AKia    A    C        0      0        2 
  14  chr14_40461663     AOna    A    C        0      0        2 
  14  chr14_40461663     ASom    A    C        0      0        2 
  14  chr14_40461663     HCab    A    C        1      2        2 
  14  chr14_40461663     HPrz    A    C        1      2        2 
  14  chr14_40461663     ZBoe    A    C        0      0        2 
  14  chr14_40461663     ZGre    A    C        0      0        2 
  14  chr14_40461663     ZHar    A    C        0      0        2 
  14  chr14_40461663   Sample    A    C        1      2        2 
  14  chr14_40469751     AAsi    G    T        0      0        2 
  14  chr14_40469751     AKia    G    T        0      0        2 
  14  chr14_40469751     AOna    G    T        0      0        2 
  14  chr14_40469751     ASom    G    T        0      0        2 
  14  chr14_40469751     HCab    G    T        1      2        2 
  14  chr14_40469751     HPrz    G    T        1      2        2 
  14  chr14_40469751     ZBoe    G    T        0      0        2 
  14  chr14_40469751     ZGre    G    T        0      0        2 
  14  chr14_40469751     ZHar    G    T        0      0        2 
  14  chr14_40469751   Sample    G    T        1      2        2 
  14  chr14_40471938     AAsi    A    T        0      0        2 
  14  chr14_40471938     AKia    A    T        0      0        2 
  14  chr14_40471938     AOna    A    T        0      0        2 
  14  chr14_40471938     ASom    A    T        0      0        2 
  14  chr14_40471938     HCab    A    T        1      2        2 
  14  chr14_40471938     HPrz    A    T        1      2        2 
  14  chr14_40471938     ZBoe    A    T        0      0        2 
  14  chr14_40471938     ZGre    A    T        0      0        2 
  14  chr14_40471938     ZHar    A    T        0      0        2 
  14  chr14_40471938   Sample    A    T        1      2        2 
  14  chr14_40474051     AAsi    C    G        0      0        2 
  14  chr14_40474051     AKia    C    G        0      0        2 
  14  chr14_40474051     AOna    C    G        0      0        2 
  14  chr14_40474051     ASom    C    G        0      0        2 
  14  chr14_40474051     HCab    C    G        1      2        2 
  14  chr14_40474051     HPrz    C    G        1      2        2 
  14  chr14_40474051     ZBoe    C    G        0      0        2 
  14  chr14_40474051     ZGre    C    G        0      0        2 
  14  chr14_40474051     ZHar    C    G        0      0        2 
  14  chr14_40474051   Sample    C    G        1      2        2 
  14  chr14_40479522     AAsi    T    A        0      0        2 
  14  chr14_40479522     AKia    T    A        0      0        2 
  14  chr14_40479522     AOna    T    A        0      0        2 
  14  chr14_40479522     ASom    T    A        0      0        2 
  14  chr14_40479522     HCab    T    A        1      2        2 
  14  chr14_40479522     HPrz    T    A        1      2        2 
  14  chr14_40479522     ZBoe    T    A        0      0        2 
  14  chr14_40479522     ZGre    T    A        0      0        2 
  14  chr14_40479522     ZHar    T    A        0      0        2 
  14  chr14_40479522   Sample    T    A        1      2        2 
  14  chr14_40486277     AAsi    A    C        0      0        2 
  14  chr14_40486277     AKia    A    C        0      0        2 
  14  chr14_40486277     AOna    A    C        0      0        2 
  14  chr14_40486277     ASom    A    C        0      0        2 
  14  chr14_40486277     HCab    A    C        1      2        2 
  14  chr14_40486277     HPrz    A    C        1      2        2 
  14  chr14_40486277     ZBoe    A    C        0      0        2 
  14  chr14_40486277     ZGre    A    C        0      0        2 
  14  chr14_40486277     ZHar    A    C        0      0        2 
  14  chr14_40486277   Sample    A    C        1      2        2 
  14  chr14_40494825     AAsi    G    T        1      2        2 
  14  chr14_40494825     AKia    G    T        0      0        2 
  14  chr14_40494825     AOna    G    T        0      0        2 
  14  chr14_40494825     ASom    G    T        0      0        2 
  14  chr14_40494825     HCab    G    T        0      0        2 
  14  chr14_40494825     HPrz    G    T        0      0        2 
  14  chr14_40494825     ZBoe    G    T        0      0        2 
  14  chr14_40494825     ZGre    G    T        0      0        2 
  14  chr14_40494825     ZHar    G    T        0      0        2 
  14  chr14_40494825   Sample    G    T        0      0        2 
  14  chr14_40523873     AAsi    T    A        0      0        2 
  14  chr14_40523873     AKia    T    A        0      0        2 
  14  chr14_40523873     AOna    T    A        0      0        2 
  14  chr14_40523873     ASom    T    A        0      0        2 
  14  chr14_40523873     HCab    T    A        1      2        2 
  14  chr14_40523873     HPrz    T    A        1      2        2 
  14  chr14_40523873     ZBoe    T    A        0      0        2 
  14  chr14_40523873     ZGre    T    A        0      0        2 
  14  chr14_40523873     ZHar    T    A        0      0        2 
  14  chr14_40523873   Sample    T    A        1      2        2 
  14  chr14_40527690     AAsi    T    G        0      0        2 
  14  chr14_40527690     AKia    T    G        0      0        2 
  14  chr14_40527690     AOna    T    G        0      0        2 
  14  chr14_40527690     ASom    T    G        0      0        2 
  14  chr14_40527690     HCab    T    G        1      2        2 
  14  chr14_40527690     HPrz    T    G        1      2        2 
  14  chr14_40527690     ZBoe    T    G        0      0        2 
  14  chr14_40527690     ZGre    T    G        0      0        2 
  14  chr14_40527690     ZHar    T    G        0      0        2 
  14  chr14_40527690   Sample    T    G        1      2        2 
  14  chr14_40543752     AAsi    T    A        0      0        2 
  14  chr14_40543752     AKia    T    A        0      0        2 
  14  chr14_40543752     AOna    T    A        0      0        2 
  14  chr14_40543752     ASom    T    A        1      2        2 
  14  chr14_40543752     HCab    T    A        0      0        2 
  14  chr14_40543752     HPrz    T    A        0      0        2 
  14  chr14_40543752     ZBoe    T    A        0      0        2 
  14  chr14_40543752     ZGre    T    A        0      0        2 
  14  chr14_40543752     ZHar    T    A        0      0        2 
  14  chr14_40543752   Sample    T    A        0      0        2 
  14  chr14_40551409     AAsi    A    C        0      0        2 
  14  chr14_40551409     AKia    A    C        0      0        2 
  14  chr14_40551409     AOna    A    C        0      0        2 
  14  chr14_40551409     ASom    A    C        0      0        2 
  14  chr14_40551409     HCab    A    C        0      0        2 
  14  chr14_40551409     HPrz    A    C        0      0        2 
  14  chr14_40551409     ZBoe    A    C      0.5      1        2 
  14  chr14_40551409     ZGre    A    C        0      0        2 
  14  chr14_40551409     ZHar    A    C        0      0        2 
  14  chr14_40551409   Sample    A    C        0      0        2 
  14  chr14_40563509     AAsi    C    G        0      0        2 
  14  chr14_40563509     AKia    C    G        0      0        2 
  14  chr14_40563509     AOna    C    G        0      0        2 
  14  chr14_40563509     ASom    C    G        0      0        2 
  14  chr14_40563509     HCab    C    G        0      0        2 
  14  chr14_40563509     HPrz    C    G        0      0        2 
  14  chr14_40563509     ZBoe    C    G        1      2        2 
  14  chr14_40563509     ZGre    C    G        0      0        2 
  14  chr14_40563509     ZHar    C    G        0      0        2 
  14  chr14_40563509   Sample    C    G        0      0        2 
  14  chr14_40578316     AAsi    C    A        0      0        2 
  14  chr14_40578316     AKia    C    A        0      0        2 
  14  chr14_40578316     AOna    C    A        0      0        2 
  14  chr14_40578316     ASom    C    A        0      0        2 
  14  chr14_40578316     HCab    C    A        1      2        2 
  14  chr14_40578316     HPrz    C    A        1      2        2 
  14  chr14_40578316     ZBoe    C    A        0      0        2 
  14  chr14_40578316     ZGre    C    A        0      0        2 
  14  chr14_40578316     ZHar    C    A        0      0        2 
  14  chr14_40578316   Sample    C    A        1      2        2 
  14  chr14_40621473     AAsi    C    G        0      0        2 
  14  chr14_40621473     AKia    C    G        0      0        2 
  14  chr14_40621473     AOna    C    G        0      0        2 
  14  chr14_40621473     ASom    C    G        0      0        2 
  14  chr14_40621473     HCab    C    G        0      0        2 
  14  chr14_40621473     HPrz    C    G        0      0        2 
  14  chr14_40621473     ZBoe    C    G        0      0        2 
  14  chr14_40621473     ZGre    C    G        0      0        2 
  14  chr14_40621473     ZHar    C    G        1      2        2 
  14  chr14_40621473   Sample    C    G        0      0        2 
  14  chr14_40628289     AAsi    C    A        0      0        2 
  14  chr14_40628289     AKia    C    A        0      0        2 
  14  chr14_40628289     AOna    C    A        0      0        2 
  14  chr14_40628289     ASom    C    A        0      0        2 
  14  chr14_40628289     HCab    C    A        1      2        2 
  14  chr14_40628289     HPrz    C    A        1      2        2 
  14  chr14_40628289     ZBoe    C    A        0      0        2 
  14  chr14_40628289     ZGre    C    A        0      0        2 
  14  chr14_40628289     ZHar    C    A        0      0        2 
  14  chr14_40628289   Sample    C    A        1      2        2 
  14  chr14_40644430     AAsi    A    T        0      0        2 
  14  chr14_40644430     AKia    A    T        0      0        2 
  14  chr14_40644430     AOna    A    T        0      0        2 
  14  chr14_40644430     ASom    A    T        1      2        2 
  14  chr14_40644430     HCab    A    T        0      0        2 
  14  chr14_40644430     HPrz    A    T        0      0        2 
  14  chr14_40644430     ZBoe    A    T        0      0        2 
  14  chr14_40644430     ZGre    A    T        0      0        2 
  14  chr14_40644430     ZHar    A    T        0      0        2 
  14  chr14_40644430   Sample    A    T        0      0        2 
  14  chr14_40657391     AAsi    C    G      0.5      1        2 
  14  chr14_40657391     AKia    C    G        0      0        2 
  14  chr14_40657391     AOna    C    G        0      0        2 
  14  chr14_40657391     ASom    C    G        0      0        2 
  14  chr14_40657391     HCab    C    G        0      0        2 
  14  chr14_40657391     HPrz    C    G        0      0        2 
  14  chr14_40657391     ZBoe    C    G        0      0        2 
  14  chr14_40657391     ZGre    C    G        0      0        2 
  14  chr14_40657391     ZHar    C    G        0      0        2 
  14  chr14_40657391   Sample    C    G        0      0        2 
  14  chr14_40665225     AAsi    T    G        0      0        2 
  14  chr14_40665225     AKia    T    G        0      0        2 
  14  chr14_40665225     AOna    T    G        0      0        2 
  14  chr14_40665225     ASom    T    G        0      0        2 
  14  chr14_40665225     HCab    T    G        0      0        2 
  14  chr14_40665225     HPrz    T    G        0      0        2 
  14  chr14_40665225     ZBoe    T    G        0      0        2 
  14  chr14_40665225     ZGre    T    G        0      0        2 
  14  chr14_40665225     ZHar    T    G      0.5      1        2 
  14  chr14_40665225   Sample    T    G        0      0        2 
  14  chr14_40670576     AAsi    T    A        0      0        2 
  14  chr14_40670576     AKia    T    A        0      0        2 
  14  chr14_40670576     AOna    T    A        0      0        2 
  14  chr14_40670576     ASom    T    A        0      0        2 
  14  chr14_40670576     HCab    T    A        1      2        2 
  14  chr14_40670576     HPrz    T    A        1      2        2 
  14  chr14_40670576     ZBoe    T    A        0      0        2 
  14  chr14_40670576     ZGre    T    A        0      0        2 
  14  chr14_40670576     ZHar    T    A        0      0        2 
  14  chr14_40670576   Sample    T    A        1      2        2 
  14  chr14_40690985     AAsi    A    C        0      0        2 
  14  chr14_40690985     AKia    A    C        1      2        2 
  14  chr14_40690985     AOna    A    C      0.5      1        2 
  14  chr14_40690985     ASom    A    C        0      0        2 
  14  chr14_40690985     HCab    A    C        0      0        2 
  14  chr14_40690985     HPrz    A    C        0      0        2 
  14  chr14_40690985     ZBoe    A    C        0      0        2 
  14  chr14_40690985     ZGre    A    C        0      0        2 
  14  chr14_40690985     ZHar    A    C        0      0        2 
  14  chr14_40690985   Sample    A    C        0      0        2 
  14  chr14_40720641     AAsi    C    A        0      0        2 
  14  chr14_40720641     AKia    C    A      0.5      1        2 
  14  chr14_40720641     AOna    C    A        0      0        2 
  14  chr14_40720641     ASom    C    A        0      0        2 
  14  chr14_40720641     HCab    C    A        0      0        2 
  14  chr14_40720641     HPrz    C    A        0      0        2 
  14  chr14_40720641     ZBoe    C    A        0      0        2 
  14  chr14_40720641     ZGre    C    A        0      0        2 
  14  chr14_40720641     ZHar    C    A        0      0        2 
  14  chr14_40720641   Sample    C    A        0      0        2 
  14  chr14_40722361     AAsi    A    C        0      0        2 
  14  chr14_40722361     AKia    A    C        0      0        2 
  14  chr14_40722361     AOna    A    C        0      0        2 
  14  chr14_40722361     ASom    A    C        0      0        2 
  14  chr14_40722361     HCab    A    C        0      0        2 
  14  chr14_40722361     HPrz    A    C        0      0        2 
  14  chr14_40722361     ZBoe    A    C        1      2        2 
  14  chr14_40722361     ZGre    A    C        1      2        2 
  14  chr14_40722361     ZHar    A    C        0      0        2 
  14  chr14_40722361   Sample    A    C        0      0        2 
  14  chr14_40724787     AAsi    A    C        0      0        2 
  14  chr14_40724787     AKia    A    C        0      0        2 
  14  chr14_40724787     AOna    A    C        0      0        2 
  14  chr14_40724787     ASom    A    C        1      2        2 
  14  chr14_40724787     HCab    A    C        0      0        2 
  14  chr14_40724787     HPrz    A    C        0      0        2 
  14  chr14_40724787     ZBoe    A    C        0      0        2 
  14  chr14_40724787     ZGre    A    C        0      0        2 
  14  chr14_40724787     ZHar    A    C        0      0        2 
  14  chr14_40724787   Sample    A    C        0      0        2 
  14  chr14_40729861     AAsi    C    G        0      0        2 
  14  chr14_40729861     AKia    C    G        0      0        2 
  14  chr14_40729861     AOna    C    G        0      0        2 
  14  chr14_40729861     ASom    C    G        0      0        2 
  14  chr14_40729861     HCab    C    G        1      2        2 
  14  chr14_40729861     HPrz    C    G        1      2        2 
  14  chr14_40729861     ZBoe    C    G        0      0        2 
  14  chr14_40729861     ZGre    C    G        0      0        2 
  14  chr14_40729861     ZHar    C    G        0      0        2 
  14  chr14_40729861   Sample    C    G        1      2        2 
  14  chr14_40747427     AAsi    C    G        0      0        2 
  14  chr14_40747427     AKia    C    G        0      0        2 
  14  chr14_40747427     AOna    C    G        0      0        2 
  14  chr14_40747427     ASom    C    G        0      0        2 
  14  chr14_40747427     HCab    C    G        1      2        2 
  14  chr14_40747427     HPrz    C    G        0      0        2 
  14  chr14_40747427     ZBoe    C    G        0      0        2 
  14  chr14_40747427     ZGre    C    G        0      0        2 
  14  chr14_40747427     ZHar    C    G        0      0        2 
  14  chr14_40747427   Sample    C    G        0      0        2 
  14  chr14_40750177     AAsi    G    T        0      0        2 
  14  chr14_40750177     AKia    G    T        0      0        2 
  14  chr14_40750177     AOna    G    T        0      0        2 
  14  chr14_40750177     ASom    G    T        0      0        2 
  14  chr14_40750177     HCab    G    T        1      2        2 
  14  chr14_40750177     HPrz    G    T        1      2        2 
  14  chr14_40750177     ZBoe    G    T        0      0        2 
  14  chr14_40750177     ZGre    G    T        0      0        2 
  14  chr14_40750177     ZHar    G    T        0      0        2 
  14  chr14_40750177   Sample    G    T        1      2        2 
  14  chr14_40755267     AAsi    C    G        0      0        2 
  14  chr14_40755267     AKia    C    G        0      0        2 
  14  chr14_40755267     AOna    C    G        0      0        2 
  14  chr14_40755267     ASom    C    G        0      0        2 
  14  chr14_40755267     HCab    C    G        0      0        2 
  14  chr14_40755267     HPrz    C    G        0      0        2 
  14  chr14_40755267     ZBoe    C    G        1      2        2 
  14  chr14_40755267     ZGre    C    G        0      0        2 
  14  chr14_40755267     ZHar    C    G        0      0        2 
  14  chr14_40755267   Sample    C    G        0      0        2 
  14  chr14_40778067     AAsi    G    C        0      0        2 
  14  chr14_40778067     AKia    G    C        0      0        2 
  14  chr14_40778067     AOna    G    C        0      0        2 
  14  chr14_40778067     ASom    G    C        0      0        2 
  14  chr14_40778067     HCab    G    C        1      2        2 
  14  chr14_40778067     HPrz    G    C        1      2        2 
  14  chr14_40778067     ZBoe    G    C        0      0        2 
  14  chr14_40778067     ZGre    G    C        0      0        2 
  14  chr14_40778067     ZHar    G    C        0      0        2 
  14  chr14_40778067   Sample    G    C        1      2        2 
  14  chr14_40800802     AAsi    T    A        0      0        2 
  14  chr14_40800802     AKia    T    A        0      0        2 
  14  chr14_40800802     AOna    T    A      0.5      1        2 
  14  chr14_40800802     ASom    T    A        0      0        2 
  14  chr14_40800802     HCab    T    A        0      0        2 
  14  chr14_40800802     HPrz    T    A        0      0        2 
  14  chr14_40800802     ZBoe    T    A        0      0        2 
  14  chr14_40800802     ZGre    T    A        0      0        2 
  14  chr14_40800802     ZHar    T    A        0      0        2 
  14  chr14_40800802   Sample    T    A        0      0        2 
  14  chr14_40805061     AAsi    A    C        0      0        2 
  14  chr14_40805061     AKia    A    C        0      0        2 
  14  chr14_40805061     AOna    A    C        0      0        2 
  14  chr14_40805061     ASom    A    C        0      0        2 
  14  chr14_40805061     HCab    A    C        1      2        2 
  14  chr14_40805061     HPrz    A    C        0      0        2 
  14  chr14_40805061     ZBoe    A    C        0      0        2 
  14  chr14_40805061     ZGre    A    C        0      0        2 
  14  chr14_40805061     ZHar    A    C        0      0        2 
  14  chr14_40805061   Sample    A    C        0      0        2 
  14  chr14_40809819     AAsi    C    A        0      0        2 
  14  chr14_40809819     AKia    C    A        0      0        2 
  14  chr14_40809819     AOna    C    A        0      0        2 
  14  chr14_40809819     ASom    C    A        0      0        2 
  14  chr14_40809819     HCab    C    A        1      2        2 
  14  chr14_40809819     HPrz    C    A        1      2        2 
  14  chr14_40809819     ZBoe    C    A        0      0        2 
  14  chr14_40809819     ZGre    C    A        0      0        2 
  14  chr14_40809819     ZHar    C    A        0      0        2 
  14  chr14_40809819   Sample    C    A        1      2        2 
  14  chr14_40821832     AAsi    G    C        0      0        2 
  14  chr14_40821832     AKia    G    C        0      0        2 
  14  chr14_40821832     AOna    G    C        0      0        2 
  14  chr14_40821832     ASom    G    C        0      0        2 
  14  chr14_40821832     HCab    G    C        0      0        2 
  14  chr14_40821832     HPrz    G    C        0      0        2 
  14  chr14_40821832     ZBoe    G    C      0.5      1        2 
  14  chr14_40821832     ZGre    G    C        0      0        2 
  14  chr14_40821832     ZHar    G    C        0      0        2 
  14  chr14_40821832   Sample    G    C        0      0        2 
  14  chr14_40833249     AAsi    T    A        0      0        2 
  14  chr14_40833249     AKia    T    A        0      0        2 
  14  chr14_40833249     AOna    T    A        0      0        2 
  14  chr14_40833249     ASom    T    A        0      0        2 
  14  chr14_40833249     HCab    T    A        1      2        2 
  14  chr14_40833249     HPrz    T    A        1      2        2 
  14  chr14_40833249     ZBoe    T    A        0      0        2 
  14  chr14_40833249     ZGre    T    A        0      0        2 
  14  chr14_40833249     ZHar    T    A        0      0        2 
  14  chr14_40833249   Sample    T    A        1      2        2 
  14  chr14_40836082     AAsi    C    A        1      2        2 
  14  chr14_40836082     AKia    C    A        0      0        2 
  14  chr14_40836082     AOna    C    A        0      0        2 
  14  chr14_40836082     ASom    C    A        1      2        2 
  14  chr14_40836082     HCab    C    A        0      0        2 
  14  chr14_40836082     HPrz    C    A        0      0        2 
  14  chr14_40836082     ZBoe    C    A        0      0        2 
  14  chr14_40836082     ZGre    C    A        0      0        2 
  14  chr14_40836082     ZHar    C    A        0      0        2 
  14  chr14_40836082   Sample    C    A        0      0        2 
  14  chr14_40836869     AAsi    G    T        0      0        2 
  14  chr14_40836869     AKia    G    T      0.5      1        2 
  14  chr14_40836869     AOna    G    T        0      0        2 
  14  chr14_40836869     ASom    G    T        0      0        2 
  14  chr14_40836869     HCab    G    T        0      0        2 
  14  chr14_40836869     HPrz    G    T        0      0        2 
  14  chr14_40836869     ZBoe    G    T        0      0        2 
  14  chr14_40836869     ZGre    G    T        0      0        2 
  14  chr14_40836869     ZHar    G    T        0      0        2 
  14  chr14_40836869   Sample    G    T        0      0        2 
  14  chr14_40846694     AAsi    A    C        0      0        2 
  14  chr14_40846694     AKia    A    C        0      0        2 
  14  chr14_40846694     AOna    A    C        0      0        2 
  14  chr14_40846694     ASom    A    C        0      0        2 
  14  chr14_40846694     HCab    A    C        0      0        2 
  14  chr14_40846694     HPrz    A    C      0.5      1        2 
  14  chr14_40846694     ZBoe    A    C        0      0        2 
  14  chr14_40846694     ZGre    A    C        0      0        2 
  14  chr14_40846694     ZHar    A    C        0      0        2 
  14  chr14_40846694   Sample    A    C        1      2        2 
  14  chr14_40863904     AAsi    C    A        0      0        2 
  14  chr14_40863904     AKia    C    A        0      0        2 
  14  chr14_40863904     AOna    C    A        0      0        2 
  14  chr14_40863904     ASom    C    A        0      0        2 
  14  chr14_40863904     HCab    C    A        1      2        2 
  14  chr14_40863904     HPrz    C    A        1      2        2 
  14  chr14_40863904     ZBoe    C    A        0      0        2 
  14  chr14_40863904     ZGre    C    A        0      0        2 
  14  chr14_40863904     ZHar    C    A        0      0        2 
  14  chr14_40863904   Sample    C    A        1      2        2 
  14  chr14_40873623     AAsi    C    G        0      0        2 
  14  chr14_40873623     AKia    C    G        0      0        2 
  14  chr14_40873623     AOna    C    G        0      0        2 
  14  chr14_40873623     ASom    C    G        0      0        2 
  14  chr14_40873623     HCab    C    G        0      0        2 
  14  chr14_40873623     HPrz    C    G        0      0        2 
  14  chr14_40873623     ZBoe    C    G        1      2        2 
  14  chr14_40873623     ZGre    C    G        1      2        2 
  14  chr14_40873623     ZHar    C    G        0      0        2 
  14  chr14_40873623   Sample    C    G        0      0        2 
  14  chr14_40876733     AAsi    G    T        0      0        2 
  14  chr14_40876733     AKia    G    T        0      0        2 
  14  chr14_40876733     AOna    G    T        0      0        2 
  14  chr14_40876733     ASom    G    T        0      0        2 
  14  chr14_40876733     HCab    G    T        1      2        2 
  14  chr14_40876733     HPrz    G    T        1      2        2 
  14  chr14_40876733     ZBoe    G    T        0      0        2 
  14  chr14_40876733     ZGre    G    T        0      0        2 
  14  chr14_40876733     ZHar    G    T        0      0        2 
  14  chr14_40876733   Sample    G    T        1      2        2 
  14  chr14_40896284     AAsi    C    G        0      0        2 
  14  chr14_40896284     AKia    C    G        0      0        2 
  14  chr14_40896284     AOna    C    G        0      0        2 
  14  chr14_40896284     ASom    C    G        0      0        2 
  14  chr14_40896284     HCab    C    G        1      2        2 
  14  chr14_40896284     HPrz    C    G        1      2        2 
  14  chr14_40896284     ZBoe    C    G        0      0        2 
  14  chr14_40896284     ZGre    C    G        0      0        2 
  14  chr14_40896284     ZHar    C    G        0      0        2 
  14  chr14_40896284   Sample    C    G        1      2        2 
  14  chr14_40901944     AAsi    G    C        0      0        2 
  14  chr14_40901944     AKia    G    C        1      2        2 
  14  chr14_40901944     AOna    G    C      0.5      1        2 
  14  chr14_40901944     ASom    G    C        0      0        2 
  14  chr14_40901944     HCab    G    C        0      0        2 
  14  chr14_40901944     HPrz    G    C        0      0        2 
  14  chr14_40901944     ZBoe    G    C        0      0        2 
  14  chr14_40901944     ZGre    G    C        0      0        2 
  14  chr14_40901944     ZHar    G    C        0      0        2 
  14  chr14_40901944   Sample    G    C        0      0        2 
  14  chr14_40904133     AAsi    A    C        0      0        2 
  14  chr14_40904133     AKia    A    C        0      0        2 
  14  chr14_40904133     AOna    A    C        0      0        2 
  14  chr14_40904133     ASom    A    C        0      0        2 
  14  chr14_40904133     HCab    A    C        1      2        2 
  14  chr14_40904133     HPrz    A    C        1      2        2 
  14  chr14_40904133     ZBoe    A    C        0      0        2 
  14  chr14_40904133     ZGre    A    C        0      0        2 
  14  chr14_40904133     ZHar    A    C        0      0        2 
  14  chr14_40904133   Sample    A    C        1      2        2 
  14  chr14_40929327     AAsi    T    G        0      0        2 
  14  chr14_40929327     AKia    T    G        0      0        2 
  14  chr14_40929327     AOna    T    G        0      0        2 
  14  chr14_40929327     ASom    T    G        0      0        2 
  14  chr14_40929327     HCab    T    G        0      0        2 
  14  chr14_40929327     HPrz    T    G        0      0        2 
  14  chr14_40929327     ZBoe    T    G        0      0        2 
  14  chr14_40929327     ZGre    T    G      0.5      1        2 
  14  chr14_40929327     ZHar    T    G        0      0        2 
  14  chr14_40929327   Sample    T    G        0      0        2 
  14  chr14_40929853     AAsi    T    A        1      2        2 
  14  chr14_40929853     AKia    T    A        0      0        2 
  14  chr14_40929853     AOna    T    A        0      0        2 
  14  chr14_40929853     ASom    T    A        0      0        2 
  14  chr14_40929853     HCab    T    A        0      0        2 
  14  chr14_40929853     HPrz    T    A        0      0        2 
  14  chr14_40929853     ZBoe    T    A        0      0        2 
  14  chr14_40929853     ZGre    T    A        0      0        2 
  14  chr14_40929853     ZHar    T    A        0      0        2 
  14  chr14_40929853   Sample    T    A        0      0        2 
  14  chr14_40968869     AAsi    A    C        0      0        2 
  14  chr14_40968869     AKia    A    C        0      0        2 
  14  chr14_40968869     AOna    A    C        0      0        2 
  14  chr14_40968869     ASom    A    C        0      0        2 
  14  chr14_40968869     HCab    A    C        1      2        2 
  14  chr14_40968869     HPrz    A    C        1      2        2 
  14  chr14_40968869     ZBoe    A    C        0      0        2 
  14  chr14_40968869     ZGre    A    C        0      0        2 
  14  chr14_40968869     ZHar    A    C        0      0        2 
  14  chr14_40968869   Sample    A    C        1      2        2 
  14  chr14_40995187     AAsi    A    T        0      0        2 
  14  chr14_40995187     AKia    A    T        0      0        2 
  14  chr14_40995187     AOna    A    T        0      0        2 
  14  chr14_40995187     ASom    A    T        0      0        2 
  14  chr14_40995187     HCab    A    T        1      2        2 
  14  chr14_40995187     HPrz    A    T      0.5      1        2 
  14  chr14_40995187     ZBoe    A    T        0      0        2 
  14  chr14_40995187     ZGre    A    T        0      0        2 
  14  chr14_40995187     ZHar    A    T        0      0        2 
  14  chr14_40995187   Sample    A    T        0      0        2 
  14  chr14_41029285     AAsi    G    C        0      0        2 
  14  chr14_41029285     AKia    G    C        0      0        2 
  14  chr14_41029285     AOna    G    C        0      0        2 
  14  chr14_41029285     ASom    G    C        0      0        2 
  14  chr14_41029285     HCab    G    C        1      2        2 
  14  chr14_41029285     HPrz    G    C        1      2        2 
  14  chr14_41029285     ZBoe    G    C        0      0        2 
  14  chr14_41029285     ZGre    G    C        0      0        2 
  14  chr14_41029285     ZHar    G    C        0      0        2 
  14  chr14_41029285   Sample    G    C        1      2        2 
  14  chr14_41044386     AAsi    G    T        0      0        2 
  14  chr14_41044386     AKia    G    T        0      0        2 
  14  chr14_41044386     AOna    G    T        0      0        2 
  14  chr14_41044386     ASom    G    T        0      0        2 
  14  chr14_41044386     HCab    G    T        0      0        2 
  14  chr14_41044386     HPrz    G    T        0      0        2 
  14  chr14_41044386     ZBoe    G    T        0      0        2 
  14  chr14_41044386     ZGre    G    T        1      2        2 
  14  chr14_41044386     ZHar    G    T        0      0        2 
  14  chr14_41044386   Sample    G    T        0      0        2 
  14  chr14_41057332     AAsi    A    C        0      0        2 
  14  chr14_41057332     AKia    A    C        0      0        2 
  14  chr14_41057332     AOna    A    C        0      0        2 
  14  chr14_41057332     ASom    A    C        0      0        2 
  14  chr14_41057332     HCab    A    C        1      2        2 
  14  chr14_41057332     HPrz    A    C        1      2        2 
  14  chr14_41057332     ZBoe    A    C        0      0        2 
  14  chr14_41057332     ZGre    A    C        0      0        2 
  14  chr14_41057332     ZHar    A    C        0      0        2 
  14  chr14_41057332   Sample    A    C        1      2        2 
  14  chr14_41057441     AAsi    T    A        0      0        2 
  14  chr14_41057441     AKia    T    A        0      0        2 
  14  chr14_41057441     AOna    T    A        0      0        2 
  14  chr14_41057441     ASom    T    A        0      0        2 
  14  chr14_41057441     HCab    T    A        1      2        2 
  14  chr14_41057441     HPrz    T    A        1      2        2 
  14  chr14_41057441     ZBoe    T    A        0      0        2 
  14  chr14_41057441     ZGre    T    A        0      0        2 
  14  chr14_41057441     ZHar    T    A        0      0        2 
  14  chr14_41057441   Sample    T    A        1      2        2 
  14  chr14_41071799     AAsi    A    C        0      0        2 
  14  chr14_41071799     AKia    A    C        0      0        2 
  14  chr14_41071799     AOna    A    C        0      0        2 
  14  chr14_41071799     ASom    A    C        0      0        2 
  14  chr14_41071799     HCab    A    C        0      0        2 
  14  chr14_41071799     HPrz    A    C        0      0        2 
  14  chr14_41071799     ZBoe    A    C      0.5      1        2 
  14  chr14_41071799     ZGre    A    C        0      0        2 
  14  chr14_41071799     ZHar    A    C        0      0        2 
  14  chr14_41071799   Sample    A    C        0      0        2 
  14  chr14_41135478     AAsi    T    A        0      0        2 
  14  chr14_41135478     AKia    T    A        0      0        2 
  14  chr14_41135478     AOna    T    A        0      0        2 
  14  chr14_41135478     ASom    T    A        0      0        2 
  14  chr14_41135478     HCab    T    A        0      0        2 
  14  chr14_41135478     HPrz    T    A        0      0        2 
  14  chr14_41135478     ZBoe    T    A        0      0        2 
  14  chr14_41135478     ZGre    T    A      0.5      1        2 
  14  chr14_41135478     ZHar    T    A        0      0        2 
  14  chr14_41135478   Sample    T    A        0      0        2 
  14  chr14_41147671     AAsi    A    C        0      0        2 
  14  chr14_41147671     AKia    A    C        0      0        2 
  14  chr14_41147671     AOna    A    C        0      0        2 
  14  chr14_41147671     ASom    A    C        0      0        2 
  14  chr14_41147671     HCab    A    C        0      0        2 
  14  chr14_41147671     HPrz    A    C        0      0        2 
  14  chr14_41147671     ZBoe    A    C        0      0        2 
  14  chr14_41147671     ZGre    A    C        0      0        2 
  14  chr14_41147671     ZHar    A    C      0.5      1        2 
  14  chr14_41147671   Sample    A    C        0      0        2 
  14  chr14_41147802     AAsi    G    C        0      0        2 
  14  chr14_41147802     AKia    G    C        1      2        2 
  14  chr14_41147802     AOna    G    C        0      0        2 
  14  chr14_41147802     ASom    G    C        0      0        2 
  14  chr14_41147802     HCab    G    C        0      0        2 
  14  chr14_41147802     HPrz    G    C        0      0        2 
  14  chr14_41147802     ZBoe    G    C        0      0        2 
  14  chr14_41147802     ZGre    G    C        0      0        2 
  14  chr14_41147802     ZHar    G    C        0      0        2 
  14  chr14_41147802   Sample    G    C        0      0        2 
  14  chr14_41160030     AAsi    C    A        1      2        2 
  14  chr14_41160030     AKia    C    A        0      0        2 
  14  chr14_41160030     AOna    C    A        0      0        2 
  14  chr14_41160030     ASom    C    A        1      2        2 
  14  chr14_41160030     HCab    C    A        0      0        2 
  14  chr14_41160030     HPrz    C    A        0      0        2 
  14  chr14_41160030     ZBoe    C    A        0      0        2 
  14  chr14_41160030     ZGre    C    A        0      0        2 
  14  chr14_41160030     ZHar    C    A        0      0        2 
  14  chr14_41160030   Sample    C    A        0      0        2 
  14  chr14_41184814     AAsi    G    T      0.5      1        2 
  14  chr14_41184814     AKia    G    T        0      0        2 
  14  chr14_41184814     AOna    G    T        0      0        2 
  14  chr14_41184814     ASom    G    T        0      0        2 
  14  chr14_41184814     HCab    G    T        0      0        2 
  14  chr14_41184814     HPrz    G    T        0      0        2 
  14  chr14_41184814     ZBoe    G    T        0      0        2 
  14  chr14_41184814     ZGre    G    T        0      0        2 
  14  chr14_41184814     ZHar    G    T        0      0        2 
  14  chr14_41184814   Sample    G    T        0      0        2 
  14  chr14_41200450     AAsi    G    T        0      0        2 
  14  chr14_41200450     AKia    G    T        0      0        2 
  14  chr14_41200450     AOna    G    T        0      0        2 
  14  chr14_41200450     ASom    G    T        0      0        2 
  14  chr14_41200450     HCab    G    T        0      0        2 
  14  chr14_41200450     HPrz    G    T        0      0        2 
  14  chr14_41200450     ZBoe    G    T        0      0        2 
  14  chr14_41200450     ZGre    G    T        0      0        2 
  14  chr14_41200450     ZHar    G    T        1      2        2 
  14  chr14_41200450   Sample    G    T        0      0        2 
  14  chr14_41208892     AAsi    C    G        0      0        2 
  14  chr14_41208892     AKia    C    G        0      0        2 
  14  chr14_41208892     AOna    C    G        0      0        2 
  14  chr14_41208892     ASom    C    G        0      0        2 
  14  chr14_41208892     HCab    C    G        0      0        2 
  14  chr14_41208892     HPrz    C    G        0      0        2 
  14  chr14_41208892     ZBoe    C    G        0      0        2 
  14  chr14_41208892     ZGre    C    G        1      2        2 
  14  chr14_41208892     ZHar    C    G        1      2        2 
  14  chr14_41208892   Sample    C    G        0      0        2 
  14  chr14_41209195     AAsi    T    A        0      0        2 
  14  chr14_41209195     AKia    T    A        0      0        2 
  14  chr14_41209195     AOna    T    A        0      0        2 
  14  chr14_41209195     ASom    T    A        0      0        2 
  14  chr14_41209195     HCab    T    A        1      2        2 
  14  chr14_41209195     HPrz    T    A        1      2        2 
  14  chr14_41209195     ZBoe    T    A        0      0        2 
  14  chr14_41209195     ZGre    T    A        0      0        2 
  14  chr14_41209195     ZHar    T    A        0      0        2 
  14  chr14_41209195   Sample    T    A        1      2        2 
  14  chr14_41226264     AAsi    T    G        0      0        2 
  14  chr14_41226264     AKia    T    G        0      0        2 
  14  chr14_41226264     AOna    T    G        0      0        2 
  14  chr14_41226264     ASom    T    G        0      0        2 
  14  chr14_41226264     HCab    T    G        1      2        2 
  14  chr14_41226264     HPrz    T    G      0.5      1        2 
  14  chr14_41226264     ZBoe    T    G        0      0        2 
  14  chr14_41226264     ZGre    T    G        0      0        2 
  14  chr14_41226264     ZHar    T    G        0      0        2 
  14  chr14_41226264   Sample    T    G        1      2        2 
  14  chr14_41226439     AAsi    G    C        0      0        2 
  14  chr14_41226439     AKia    G    C        0      0        2 
  14  chr14_41226439     AOna    G    C        0      0        2 
  14  chr14_41226439     ASom    G    C        0      0        2 
  14  chr14_41226439     HCab    G    C        0      0        2 
  14  chr14_41226439     HPrz    G    C        0      0        2 
  14  chr14_41226439     ZBoe    G    C        1      2        2 
  14  chr14_41226439     ZGre    G    C        0      0        2 
  14  chr14_41226439     ZHar    G    C        0      0        2 
  14  chr14_41226439   Sample    G    C        0      0        2 
  14  chr14_41230614     AAsi    G    C        0      0        2 
  14  chr14_41230614     AKia    G    C        0      0        2 
  14  chr14_41230614     AOna    G    C        0      0        2 
  14  chr14_41230614     ASom    G    C        0      0        2 
  14  chr14_41230614     HCab    G    C        0      0        2 
  14  chr14_41230614     HPrz    G    C        0      0        2 
  14  chr14_41230614     ZBoe    G    C        0      0        2 
  14  chr14_41230614     ZGre    G    C        0      0        2 
  14  chr14_41230614     ZHar    G    C        1      2        2 
  14  chr14_41230614   Sample    G    C        0      0        2 
  14  chr14_41256585     AAsi    T    G        0      0        2 
  14  chr14_41256585     AKia    T    G        0      0        2 
  14  chr14_41256585     AOna    T    G        0      0        2 
  14  chr14_41256585     ASom    T    G        0      0        2 
  14  chr14_41256585     HCab    T    G        1      2        2 
  14  chr14_41256585     HPrz    T    G        1      2        2 
  14  chr14_41256585     ZBoe    T    G        0      0        2 
  14  chr14_41256585     ZGre    T    G        0      0        2 
  14  chr14_41256585     ZHar    T    G        0      0        2 
  14  chr14_41256585   Sample    T    G        1      2        2 
  14  chr14_41261065     AAsi    G    T        0      0        2 
  14  chr14_41261065     AKia    G    T        0      0        2 
  14  chr14_41261065     AOna    G    T        0      0        2 
  14  chr14_41261065     ASom    G    T        0      0        2 
  14  chr14_41261065     HCab    G    T        1      2        2 
  14  chr14_41261065     HPrz    G    T        1      2        2 
  14  chr14_41261065     ZBoe    G    T        0      0        2 
  14  chr14_41261065     ZGre    G    T        0      0        2 
  14  chr14_41261065     ZHar    G    T        0      0        2 
  14  chr14_41261065   Sample    G    T        1      2        2 
  14  chr14_41281353     AAsi    G    C        0      0        2 
  14  chr14_41281353     AKia    G    C        0      0        2 
  14  chr14_41281353     AOna    G    C        0      0        2 
  14  chr14_41281353     ASom    G    C        0      0        2 
  14  chr14_41281353     HCab    G    C        0      0        2 
  14  chr14_41281353     HPrz    G    C        0      0        2 
  14  chr14_41281353     ZBoe    G    C        0      0        2 
  14  chr14_41281353     ZGre    G    C        0      0        2 
  14  chr14_41281353     ZHar    G    C        1      2        2 
  14  chr14_41281353   Sample    G    C        0      0        2 
  14  chr14_41300706     AAsi    T    A        0      0        2 
  14  chr14_41300706     AKia    T    A      0.5      1        2 
  14  chr14_41300706     AOna    T    A        0      0        2 
  14  chr14_41300706     ASom    T    A        0      0        2 
  14  chr14_41300706     HCab    T    A        0      0        2 
  14  chr14_41300706     HPrz    T    A        0      0        2 
  14  chr14_41300706     ZBoe    T    A        0      0        2 
  14  chr14_41300706     ZGre    T    A        0      0        2 
  14  chr14_41300706     ZHar    T    A        0      0        2 
  14  chr14_41300706   Sample    T    A        0      0        2 
  14  chr14_41304768     AAsi    C    A        0      0        2 
  14  chr14_41304768     AKia    C    A        0      0        2 
  14  chr14_41304768     AOna    C    A        0      0        2 
  14  chr14_41304768     ASom    C    A        0      0        2 
  14  chr14_41304768     HCab    C    A        1      2        2 
  14  chr14_41304768     HPrz    C    A        1      2        2 
  14  chr14_41304768     ZBoe    C    A        0      0        2 
  14  chr14_41304768     ZGre    C    A        0      0        2 
  14  chr14_41304768     ZHar    C    A        0      0        2 
  14  chr14_41304768   Sample    C    A        1      2        2 
  14  chr14_41317532     AAsi    G    C        0      0        2 
  14  chr14_41317532     AKia    G    C        0      0        2 
  14  chr14_41317532     AOna    G    C        0      0        2 
  14  chr14_41317532     ASom    G    C        0      0        2 
  14  chr14_41317532     HCab    G    C        0      0        2 
  14  chr14_41317532     HPrz    G    C        0      0        2 
  14  chr14_41317532     ZBoe    G    C        0      0        2 
  14  chr14_41317532     ZGre    G    C        1      2        2 
  14  chr14_41317532     ZHar    G    C        0      0        2 
  14  chr14_41317532   Sample    G    C        0      0        2 
  14  chr14_41325149     AAsi    C    G      0.5      1        2 
  14  chr14_41325149     AKia    C    G        0      0        2 
  14  chr14_41325149     AOna    C    G        0      0        2 
  14  chr14_41325149     ASom    C    G        0      0        2 
  14  chr14_41325149     HCab    C    G        0      0        2 
  14  chr14_41325149     HPrz    C    G        0      0        2 
  14  chr14_41325149     ZBoe    C    G        0      0        2 
  14  chr14_41325149     ZGre    C    G        0      0        2 
  14  chr14_41325149     ZHar    C    G        0      0        2 
  14  chr14_41325149   Sample    C    G        0      0        2 
  14  chr14_41329501     AAsi    G    T        0      0        2 
  14  chr14_41329501     AKia    G    T        0      0        2 
  14  chr14_41329501     AOna    G    T        0      0        2 
  14  chr14_41329501     ASom    G    T        0      0        2 
  14  chr14_41329501     HCab    G    T        1      2        2 
  14  chr14_41329501     HPrz    G    T        1      2        2 
  14  chr14_41329501     ZBoe    G    T        0      0        2 
  14  chr14_41329501     ZGre    G    T        0      0        2 
  14  chr14_41329501     ZHar    G    T        0      0        2 
  14  chr14_41329501   Sample    G    T        1      2        2 
  14  chr14_41352245     AAsi    G    C        0      0        2 
  14  chr14_41352245     AKia    G    C      0.5      1        2 
  14  chr14_41352245     AOna    G    C        0      0        2 
  14  chr14_41352245     ASom    G    C        0      0        2 
  14  chr14_41352245     HCab    G    C        0      0        2 
  14  chr14_41352245     HPrz    G    C        0      0        2 
  14  chr14_41352245     ZBoe    G    C        0      0        2 
  14  chr14_41352245     ZGre    G    C        0      0        2 
  14  chr14_41352245     ZHar    G    C        0      0        2 
  14  chr14_41352245   Sample    G    C        0      0        2 
  14  chr14_41365437     AAsi    G    T        0      0        2 
  14  chr14_41365437     AKia    G    T        0      0        2 
  14  chr14_41365437     AOna    G    T        0      0        2 
  14  chr14_41365437     ASom    G    T        0      0        2 
  14  chr14_41365437     HCab    G    T        0      0        2 
  14  chr14_41365437     HPrz    G    T        0      0        2 
  14  chr14_41365437     ZBoe    G    T      0.5      1        2 
  14  chr14_41365437     ZGre    G    T        0      0        2 
  14  chr14_41365437     ZHar    G    T        0      0        2 
  14  chr14_41365437   Sample    G    T        0      0        2 
  14  chr14_41402653     AAsi    G    C        0      0        2 
  14  chr14_41402653     AKia    G    C        0      0        2 
  14  chr14_41402653     AOna    G    C        0      0        2 
  14  chr14_41402653     ASom    G    C        0      0        2 
  14  chr14_41402653     HCab    G    C        0      0        2 
  14  chr14_41402653     HPrz    G    C        0      0        2 
  14  chr14_41402653     ZBoe    G    C        0      0        2 
  14  chr14_41402653     ZGre    G    C        0      0        2 
  14  chr14_41402653     ZHar    G    C        1      2        2 
  14  chr14_41402653   Sample    G    C        0      0        2 
  14  chr14_41417349     AAsi    T    A        0      0        2 
  14  chr14_41417349     AKia    T    A        0      0        2 
  14  chr14_41417349     AOna    T    A        0      0        2 
  14  chr14_41417349     ASom    T    A        0      0        2 
  14  chr14_41417349     HCab    T    A        1      2        2 
  14  chr14_41417349     HPrz    T    A        1      2        2 
  14  chr14_41417349     ZBoe    T    A        0      0        2 
  14  chr14_41417349     ZGre    T    A        0      0        2 
  14  chr14_41417349     ZHar    T    A        0      0        2 
  14  chr14_41417349   Sample    T    A        1      2        2 
  14  chr14_41461520     AAsi    G    C        0      0        2 
  14  chr14_41461520     AKia    G    C        1      2        2 
  14  chr14_41461520     AOna    G    C      0.5      1        2 
  14  chr14_41461520     ASom    G    C        0      0        2 
  14  chr14_41461520     HCab    G    C        0      0        2 
  14  chr14_41461520     HPrz    G    C        0      0        2 
  14  chr14_41461520     ZBoe    G    C        0      0        2 
  14  chr14_41461520     ZGre    G    C        0      0        2 
  14  chr14_41461520     ZHar    G    C        0      0        2 
  14  chr14_41461520   Sample    G    C        0      0        2 
  14  chr14_41464094     AAsi    G    T        0      0        2 
  14  chr14_41464094     AKia    G    T        0      0        2 
  14  chr14_41464094     AOna    G    T        0      0        2 
  14  chr14_41464094     ASom    G    T        0      0        2 
  14  chr14_41464094     HCab    G    T        1      2        2 
  14  chr14_41464094     HPrz    G    T        1      2        2 
  14  chr14_41464094     ZBoe    G    T        0      0        2 
  14  chr14_41464094     ZGre    G    T        0      0        2 
  14  chr14_41464094     ZHar    G    T        0      0        2 
  14  chr14_41464094   Sample    G    T        1      2        2 
  14  chr14_41471084     AAsi    C    G        0      0        2 
  14  chr14_41471084     AKia    C    G        0      0        2 
  14  chr14_41471084     AOna    C    G        0      0        2 
  14  chr14_41471084     ASom    C    G        0      0        2 
  14  chr14_41471084     HCab    C    G        1      2        2 
  14  chr14_41471084     HPrz    C    G        1      2        2 
  14  chr14_41471084     ZBoe    C    G        0      0        2 
  14  chr14_41471084     ZGre    C    G        0      0        2 
  14  chr14_41471084     ZHar    C    G        0      0        2 
  14  chr14_41471084   Sample    C    G        1      2        2 
  14  chr14_41484435     AAsi    C    A        0      0        2 
  14  chr14_41484435     AKia    C    A        0      0        2 
  14  chr14_41484435     AOna    C    A        0      0        2 
  14  chr14_41484435     ASom    C    A        0      0        2 
  14  chr14_41484435     HCab    C    A        1      2        2 
  14  chr14_41484435     HPrz    C    A        1      2        2 
  14  chr14_41484435     ZBoe    C    A        0      0        2 
  14  chr14_41484435     ZGre    C    A        0      0        2 
  14  chr14_41484435     ZHar    C    A        0      0        2 
  14  chr14_41484435   Sample    C    A        1      2        2 
  14  chr14_41528207     AAsi    C    A        0      0        2 
  14  chr14_41528207     AKia    C    A        1      2        2 
  14  chr14_41528207     AOna    C    A        1      2        2 
  14  chr14_41528207     ASom    C    A        0      0        2 
  14  chr14_41528207     HCab    C    A        0      0        2 
  14  chr14_41528207     HPrz    C    A        0      0        2 
  14  chr14_41528207     ZBoe    C    A        0      0        2 
  14  chr14_41528207     ZGre    C    A        0      0        2 
  14  chr14_41528207     ZHar    C    A        0      0        2 
  14  chr14_41528207   Sample    C    A        0      0        2 
  14  chr14_41560856     AAsi    A    C      0.5      1        2 
  14  chr14_41560856     AKia    A    C        0      0        2 
  14  chr14_41560856     AOna    A    C        0      0        2 
  14  chr14_41560856     ASom    A    C        0      0        2 
  14  chr14_41560856     HCab    A    C        0      0        2 
  14  chr14_41560856     HPrz    A    C        0      0        2 
  14  chr14_41560856     ZBoe    A    C        0      0        2 
  14  chr14_41560856     ZGre    A    C        0      0        2 
  14  chr14_41560856     ZHar    A    C        0      0        2 
  14  chr14_41560856   Sample    A    C        0      0        2 
  14  chr14_41595268     AAsi    G    C        0      0        2 
  14  chr14_41595268     AKia    G    C        0      0        2 
  14  chr14_41595268     AOna    G    C        0      0        2 
  14  chr14_41595268     ASom    G    C        0      0        2 
  14  chr14_41595268     HCab    G    C        0      0        2 
  14  chr14_41595268     HPrz    G    C        0      0        2 
  14  chr14_41595268     ZBoe    G    C      0.5      1        2 
  14  chr14_41595268     ZGre    G    C        0      0        2 
  14  chr14_41595268     ZHar    G    C        0      0        2 
  14  chr14_41595268   Sample    G    C        0      0        2 
  14  chr14_41607694     AAsi    G    C      0.5      1        2 
  14  chr14_41607694     AKia    G    C        0      0        2 
  14  chr14_41607694     AOna    G    C        0      0        2 
  14  chr14_41607694     ASom    G    C        0      0        2 
  14  chr14_41607694     HCab    G    C        0      0        2 
  14  chr14_41607694     HPrz    G    C        0      0        2 
  14  chr14_41607694     ZBoe    G    C        0      0        2 
  14  chr14_41607694     ZGre    G    C        0      0        2 
  14  chr14_41607694     ZHar    G    C        0      0        2 
  14  chr14_41607694   Sample    G    C        0      0        2 
  14  chr14_41609454     AAsi    G    C        0      0        2 
  14  chr14_41609454     AKia    G    C        0      0        2 
  14  chr14_41609454     AOna    G    C        0      0        2 
  14  chr14_41609454     ASom    G    C        0      0        2 
  14  chr14_41609454     HCab    G    C        0      0        2 
  14  chr14_41609454     HPrz    G    C        0      0        2 
  14  chr14_41609454     ZBoe    G    C        0      0        2 
  14  chr14_41609454     ZGre    G    C      0.5      1        2 
  14  chr14_41609454     ZHar    G    C        0      0        2 
  14  chr14_41609454   Sample    G    C        0      0        2 
  14  chr14_41613909     AAsi    T    G        0      0        2 
  14  chr14_41613909     AKia    T    G        0      0        2 
  14  chr14_41613909     AOna    T    G        0      0        2 
  14  chr14_41613909     ASom    T    G        0      0        2 
  14  chr14_41613909     HCab    T    G        1      2        2 
  14  chr14_41613909     HPrz    T    G        1      2        2 
  14  chr14_41613909     ZBoe    T    G        0      0        2 
  14  chr14_41613909     ZGre    T    G        0      0        2 
  14  chr14_41613909     ZHar    T    G        0      0        2 
  14  chr14_41613909   Sample    T    G        1      2        2 
  14  chr14_41614599     AAsi    C    G        0      0        2 
  14  chr14_41614599     AKia    C    G        0      0        2 
  14  chr14_41614599     AOna    C    G        0      0        2 
  14  chr14_41614599     ASom    C    G        0      0        2 
  14  chr14_41614599     HCab    C    G        0      0        2 
  14  chr14_41614599     HPrz    C    G        0      0        2 
  14  chr14_41614599     ZBoe    C    G        0      0        2 
  14  chr14_41614599     ZGre    C    G      0.5      1        2 
  14  chr14_41614599     ZHar    C    G        0      0        2 
  14  chr14_41614599   Sample    C    G        0      0        2 
  14  chr14_41623894     AAsi    C    A        0      0        2 
  14  chr14_41623894     AKia    C    A        0      0        2 
  14  chr14_41623894     AOna    C    A        0      0        2 
  14  chr14_41623894     ASom    C    A        0      0        2 
  14  chr14_41623894     HCab    C    A        1      2        2 
  14  chr14_41623894     HPrz    C    A        1      2        2 
  14  chr14_41623894     ZBoe    C    A        0      0        2 
  14  chr14_41623894     ZGre    C    A        0      0        2 
  14  chr14_41623894     ZHar    C    A        0      0        2 
  14  chr14_41623894   Sample    C    A        1      2        2 
  14  chr14_41635840     AAsi    C    A        0      0        2 
  14  chr14_41635840     AKia    C    A        0      0        2 
  14  chr14_41635840     AOna    C    A        0      0        2 
  14  chr14_41635840     ASom    C    A        0      0        2 
  14  chr14_41635840     HCab    C    A        0      0        2 
  14  chr14_41635840     HPrz    C    A        0      0        2 
  14  chr14_41635840     ZBoe    C    A      0.5      1        2 
  14  chr14_41635840     ZGre    C    A        0      0        2 
  14  chr14_41635840     ZHar    C    A        0      0        2 
  14  chr14_41635840   Sample    C    A        0      0        2 
  14  chr14_41640978     AAsi    C    G        0      0        2 
  14  chr14_41640978     AKia    C    G        0      0        2 
  14  chr14_41640978     AOna    C    G        0      0        2 
  14  chr14_41640978     ASom    C    G        0      0        2 
  14  chr14_41640978     HCab    C    G        0      0        2 
  14  chr14_41640978     HPrz    C    G        0      0        2 
  14  chr14_41640978     ZBoe    C    G        1      2        2 
  14  chr14_41640978     ZGre    C    G        0      0        2 
  14  chr14_41640978     ZHar    C    G        0      0        2 
  14  chr14_41640978   Sample    C    G        0      0        2 
  14  chr14_41660482     AAsi    C    G        0      0        2 
  14  chr14_41660482     AKia    C    G        0      0        2 
  14  chr14_41660482     AOna    C    G        0      0        2 
  14  chr14_41660482     ASom    C    G        0      0        2 
  14  chr14_41660482     HCab    C    G        0      0        2 
  14  chr14_41660482     HPrz    C    G        0      0        2 
  14  chr14_41660482     ZBoe    C    G        0      0        2 
  14  chr14_41660482     ZGre    C    G        0      0        2 
  14  chr14_41660482     ZHar    C    G        1      2        2 
  14  chr14_41660482   Sample    C    G        0      0        2 
  14  chr14_41695216     AAsi    T    A        0      0        2 
  14  chr14_41695216     AKia    T    A        0      0        2 
  14  chr14_41695216     AOna    T    A        0      0        2 
  14  chr14_41695216     ASom    T    A        0      0        2 
  14  chr14_41695216     HCab    T    A        0      0        2 
  14  chr14_41695216     HPrz    T    A        0      0        2 
  14  chr14_41695216     ZBoe    T    A      0.5      1        2 
  14  chr14_41695216     ZGre    T    A        0      0        2 
  14  chr14_41695216     ZHar    T    A        0      0        2 
  14  chr14_41695216   Sample    T    A        0      0        2 
  14  chr14_41720246     AAsi    A    T        0      0        2 
  14  chr14_41720246     AKia    A    T        0      0        2 
  14  chr14_41720246     AOna    A    T        0      0        2 
  14  chr14_41720246     ASom    A    T        0      0        2 
  14  chr14_41720246     HCab    A    T        1      2        2 
  14  chr14_41720246     HPrz    A    T        1      2        2 
  14  chr14_41720246     ZBoe    A    T        0      0        2 
  14  chr14_41720246     ZGre    A    T        0      0        2 
  14  chr14_41720246     ZHar    A    T        0      0        2 
  14  chr14_41720246   Sample    A    T        1      2        2 
  14  chr14_41728887     AAsi    G    C        0      0        2 
  14  chr14_41728887     AKia    G    C        0      0        2 
  14  chr14_41728887     AOna    G    C        0      0        2 
  14  chr14_41728887     ASom    G    C        0      0        2 
  14  chr14_41728887     HCab    G    C        1      2        2 
  14  chr14_41728887     HPrz    G    C        1      2        2 
  14  chr14_41728887     ZBoe    G    C        0      0        2 
  14  chr14_41728887     ZGre    G    C        0      0        2 
  14  chr14_41728887     ZHar    G    C        0      0        2 
  14  chr14_41728887   Sample    G    C        1      2        2 
  14  chr14_41731614     AAsi    T    A        0      0        2 
  14  chr14_41731614     AKia    T    A        0      0        2 
  14  chr14_41731614     AOna    T    A        0      0        2 
  14  chr14_41731614     ASom    T    A        1      2        2 
  14  chr14_41731614     HCab    T    A        0      0        2 
  14  chr14_41731614     HPrz    T    A        0      0        2 
  14  chr14_41731614     ZBoe    T    A        0      0        2 
  14  chr14_41731614     ZGre    T    A        0      0        2 
  14  chr14_41731614     ZHar    T    A        0      0        2 
  14  chr14_41731614   Sample    T    A        0      0        2 
  14  chr14_41741320     AAsi    T    G        0      0        2 
  14  chr14_41741320     AKia    T    G        0      0        2 
  14  chr14_41741320     AOna    T    G        0      0        2 
  14  chr14_41741320     ASom    T    G        0      0        2 
  14  chr14_41741320     HCab    T    G        0      0        2 
  14  chr14_41741320     HPrz    T    G        0      0        2 
  14  chr14_41741320     ZBoe    T    G        0      0        2 
  14  chr14_41741320     ZGre    T    G      0.5      1        2 
  14  chr14_41741320     ZHar    T    G        0      0        2 
  14  chr14_41741320   Sample    T    G        0      0        2 
  14  chr14_41753458     AAsi    G    T        0      0        2 
  14  chr14_41753458     AKia    G    T        0      0        2 
  14  chr14_41753458     AOna    G    T      0.5      1        2 
  14  chr14_41753458     ASom    G    T        0      0        2 
  14  chr14_41753458     HCab    G    T        0      0        2 
  14  chr14_41753458     HPrz    G    T        0      0        2 
  14  chr14_41753458     ZBoe    G    T        0      0        2 
  14  chr14_41753458     ZGre    G    T        0      0        2 
  14  chr14_41753458     ZHar    G    T        0      0        2 
  14  chr14_41753458   Sample    G    T        0      0        2 
  14  chr14_41760119     AAsi    G    T        0      0        2 
  14  chr14_41760119     AKia    G    T        0      0        2 
  14  chr14_41760119     AOna    G    T      0.5      1        2 
  14  chr14_41760119     ASom    G    T        0      0        2 
  14  chr14_41760119     HCab    G    T        0      0        2 
  14  chr14_41760119     HPrz    G    T        0      0        2 
  14  chr14_41760119     ZBoe    G    T        0      0        2 
  14  chr14_41760119     ZGre    G    T        0      0        2 
  14  chr14_41760119     ZHar    G    T        0      0        2 
  14  chr14_41760119   Sample    G    T        0      0        2 
  14  chr14_41789884     AAsi    T    G        0      0        2 
  14  chr14_41789884     AKia    T    G        0      0        2 
  14  chr14_41789884     AOna    T    G        0      0        2 
  14  chr14_41789884     ASom    T    G        0      0        2 
  14  chr14_41789884     HCab    T    G        0      0        2 
  14  chr14_41789884     HPrz    T    G        0      0        2 
  14  chr14_41789884     ZBoe    T    G        0      0        2 
  14  chr14_41789884     ZGre    T    G        0      0        2 
  14  chr14_41789884     ZHar    T    G        1      2        2 
  14  chr14_41789884   Sample    T    G        0      0        2 
  14  chr14_41791694     AAsi    C    A        0      0        2 
  14  chr14_41791694     AKia    C    A        0      0        2 
  14  chr14_41791694     AOna    C    A        0      0        2 
  14  chr14_41791694     ASom    C    A        0      0        2 
  14  chr14_41791694     HCab    C    A        1      2        2 
  14  chr14_41791694     HPrz    C    A        1      2        2 
  14  chr14_41791694     ZBoe    C    A        0      0        2 
  14  chr14_41791694     ZGre    C    A        0      0        2 
  14  chr14_41791694     ZHar    C    A        0      0        2 
  14  chr14_41791694   Sample    C    A        1      2        2 
  14  chr14_41809471     AAsi    G    C        0      0        2 
  14  chr14_41809471     AKia    G    C        0      0        2 
  14  chr14_41809471     AOna    G    C        0      0        2 
  14  chr14_41809471     ASom    G    C        0      0        2 
  14  chr14_41809471     HCab    G    C        1      2        2 
  14  chr14_41809471     HPrz    G    C        1      2        2 
  14  chr14_41809471     ZBoe    G    C        0      0        2 
  14  chr14_41809471     ZGre    G    C        0      0        2 
  14  chr14_41809471     ZHar    G    C        0      0        2 
  14  chr14_41809471   Sample    G    C        1      2        2 
  14  chr14_41810813     AAsi    C    A        0      0        2 
  14  chr14_41810813     AKia    C    A        0      0        2 
  14  chr14_41810813     AOna    C    A        0      0        2 
  14  chr14_41810813     ASom    C    A        0      0        2 
  14  chr14_41810813     HCab    C    A        1      2        2 
  14  chr14_41810813     HPrz    C    A        1      2        2 
  14  chr14_41810813     ZBoe    C    A        0      0        2 
  14  chr14_41810813     ZGre    C    A        0      0        2 
  14  chr14_41810813     ZHar    C    A        0      0        2 
  14  chr14_41810813   Sample    C    A        1      2        2 
  14  chr14_41816132     AAsi    G    C        0      0        2 
  14  chr14_41816132     AKia    G    C        0      0        2 
  14  chr14_41816132     AOna    G    C        0      0        2 
  14  chr14_41816132     ASom    G    C        0      0        2 
  14  chr14_41816132     HCab    G    C        0      0        2 
  14  chr14_41816132     HPrz    G    C        0      0        2 
  14  chr14_41816132     ZBoe    G    C        0      0        2 
  14  chr14_41816132     ZGre    G    C        1      2        2 
  14  chr14_41816132     ZHar    G    C        0      0        2 
  14  chr14_41816132   Sample    G    C        0      0        2 
  14  chr14_41817969     AAsi    C    G        0      0        2 
  14  chr14_41817969     AKia    C    G        0      0        2 
  14  chr14_41817969     AOna    C    G        0      0        2 
  14  chr14_41817969     ASom    C    G        0      0        2 
  14  chr14_41817969     HCab    C    G        0      0        2 
  14  chr14_41817969     HPrz    C    G        0      0        2 
  14  chr14_41817969     ZBoe    C    G      0.5      1        2 
  14  chr14_41817969     ZGre    C    G        0      0        2 
  14  chr14_41817969     ZHar    C    G        0      0        2 
  14  chr14_41817969   Sample    C    G        0      0        2 
  14  chr14_41842940     AAsi    C    A        0      0        2 
  14  chr14_41842940     AKia    C    A        0      0        2 
  14  chr14_41842940     AOna    C    A        0      0        2 
  14  chr14_41842940     ASom    C    A        0      0        2 
  14  chr14_41842940     HCab    C    A        1      2        2 
  14  chr14_41842940     HPrz    C    A        1      2        2 
  14  chr14_41842940     ZBoe    C    A        0      0        2 
  14  chr14_41842940     ZGre    C    A        0      0        2 
  14  chr14_41842940     ZHar    C    A        0      0        2 
  14  chr14_41842940   Sample    C    A        1      2        2 
  14  chr14_41852196     AAsi    C    G        0      0        2 
  14  chr14_41852196     AKia    C    G        0      0        2 
  14  chr14_41852196     AOna    C    G        0      0        2 
  14  chr14_41852196     ASom    C    G        0      0        2 
  14  chr14_41852196     HCab    C    G        1      2        2 
  14  chr14_41852196     HPrz    C    G        1      2        2 
  14  chr14_41852196     ZBoe    C    G        0      0        2 
  14  chr14_41852196     ZGre    C    G        0      0        2 
  14  chr14_41852196     ZHar    C    G        0      0        2 
  14  chr14_41852196   Sample    C    G        1      2        2 
  14  chr14_41855613     AAsi    G    C        0      0        2 
  14  chr14_41855613     AKia    G    C        0      0        2 
  14  chr14_41855613     AOna    G    C        0      0        2 
  14  chr14_41855613     ASom    G    C        0      0        2 
  14  chr14_41855613     HCab    G    C        0      0        2 
  14  chr14_41855613     HPrz    G    C        0      0        2 
  14  chr14_41855613     ZBoe    G    C        0      0        2 
  14  chr14_41855613     ZGre    G    C        0      0        2 
  14  chr14_41855613     ZHar    G    C      0.5      1        2 
  14  chr14_41855613   Sample    G    C        0      0        2 
  14  chr14_41859054     AAsi    G    T        0      0        2 
  14  chr14_41859054     AKia    G    T        1      2        2 
  14  chr14_41859054     AOna    G    T        1      2        2 
  14  chr14_41859054     ASom    G    T        0      0        2 
  14  chr14_41859054     HCab    G    T        0      0        2 
  14  chr14_41859054     HPrz    G    T        0      0        2 
  14  chr14_41859054     ZBoe    G    T      0.5      1        2 
  14  chr14_41859054     ZGre    G    T        1      2        2 
  14  chr14_41859054     ZHar    G    T        1      2        2 
  14  chr14_41859054   Sample    G    T        0      0        2 
  14  chr14_41863978     AAsi    T    G        0      0        2 
  14  chr14_41863978     AKia    T    G        0      0        2 
  14  chr14_41863978     AOna    T    G        0      0        2 
  14  chr14_41863978     ASom    T    G        0      0        2 
  14  chr14_41863978     HCab    T    G        0      0        2 
  14  chr14_41863978     HPrz    T    G        0      0        2 
  14  chr14_41863978     ZBoe    T    G        0      0        2 
  14  chr14_41863978     ZGre    T    G      0.5      1        2 
  14  chr14_41863978     ZHar    T    G        0      0        2 
  14  chr14_41863978   Sample    T    G        0      0        2 
  14  chr14_41924132     AAsi    G    T        0      0        2 
  14  chr14_41924132     AKia    G    T        0      0        2 
  14  chr14_41924132     AOna    G    T        0      0        2 
  14  chr14_41924132     ASom    G    T        0      0        2 
  14  chr14_41924132     HCab    G    T        1      2        2 
  14  chr14_41924132     HPrz    G    T        1      2        2 
  14  chr14_41924132     ZBoe    G    T        0      0        2 
  14  chr14_41924132     ZGre    G    T        0      0        2 
  14  chr14_41924132     ZHar    G    T        0      0        2 
  14  chr14_41924132   Sample    G    T        1      2        2 
  14  chr14_41925268     AAsi    C    G        0      0        2 
  14  chr14_41925268     AKia    C    G        0      0        2 
  14  chr14_41925268     AOna    C    G        0      0        2 
  14  chr14_41925268     ASom    C    G        0      0        2 
  14  chr14_41925268     HCab    C    G        0      0        2 
  14  chr14_41925268     HPrz    C    G        0      0        2 
  14  chr14_41925268     ZBoe    C    G        0      0        2 
  14  chr14_41925268     ZGre    C    G        0      0        2 
  14  chr14_41925268     ZHar    C    G        1      2        2 
  14  chr14_41925268   Sample    C    G        0      0        2 
  14  chr14_41973127     AAsi    C    G        0      0        2 
  14  chr14_41973127     AKia    C    G        0      0        2 
  14  chr14_41973127     AOna    C    G        0      0        2 
  14  chr14_41973127     ASom    C    G        0      0        2 
  14  chr14_41973127     HCab    C    G        1      2        2 
  14  chr14_41973127     HPrz    C    G        1      2        2 
  14  chr14_41973127     ZBoe    C    G        0      0        2 
  14  chr14_41973127     ZGre    C    G        0      0        2 
  14  chr14_41973127     ZHar    C    G        0      0        2 
  14  chr14_41973127   Sample    C    G        1      2        2 
  14  chr14_41975947     AAsi    T    A        0      0        2 
  14  chr14_41975947     AKia    T    A        0      0        2 
  14  chr14_41975947     AOna    T    A        0      0        2 
  14  chr14_41975947     ASom    T    A        0      0        2 
  14  chr14_41975947     HCab    T    A        1      2        2 
  14  chr14_41975947     HPrz    T    A      0.5      1        2 
  14  chr14_41975947     ZBoe    T    A        0      0        2 
  14  chr14_41975947     ZGre    T    A        0      0        2 
  14  chr14_41975947     ZHar    T    A        0      0        2 
  14  chr14_41975947   Sample    T    A        0      0        2 
  14  chr14_41981482     AAsi    C    G        0      0        2 
  14  chr14_41981482     AKia    C    G        0      0        2 
  14  chr14_41981482     AOna    C    G        0      0        2 
  14  chr14_41981482     ASom    C    G        0      0        2 
  14  chr14_41981482     HCab    C    G      0.5      1        2 
  14  chr14_41981482     HPrz    C    G      0.5      1        2 
  14  chr14_41981482     ZBoe    C    G        0      0        2 
  14  chr14_41981482     ZGre    C    G        0      0        2 
  14  chr14_41981482     ZHar    C    G        0      0        2 
  14  chr14_41981482   Sample    C    G        0      0        2 
  14  chr14_41981489     AAsi    C    G        0      0        2 
  14  chr14_41981489     AKia    C    G        0      0        2 
  14  chr14_41981489     AOna    C    G        0      0        2 
  14  chr14_41981489     ASom    C    G        0      0        2 
  14  chr14_41981489     HCab    C    G        0      0        2 
  14  chr14_41981489     HPrz    C    G        0      0        2 
  14  chr14_41981489     ZBoe    C    G        1      2        2 
  14  chr14_41981489     ZGre    C    G        0      0        2 
  14  chr14_41981489     ZHar    C    G        0      0        2 
  14  chr14_41981489   Sample    C    G        0      0        2 
  14  chr14_41982527     AAsi    G    C        1      2        2 
  14  chr14_41982527     AKia    G    C        0      0        2 
  14  chr14_41982527     AOna    G    C        0      0        2 
  14  chr14_41982527     ASom    G    C        0      0        2 
  14  chr14_41982527     HCab    G    C        0      0        2 
  14  chr14_41982527     HPrz    G    C        0      0        2 
  14  chr14_41982527     ZBoe    G    C        0      0        2 
  14  chr14_41982527     ZGre    G    C        0      0        2 
  14  chr14_41982527     ZHar    G    C        0      0        2 
  14  chr14_41982527   Sample    G    C        0      0        2 
  14  chr14_41998204     AAsi    T    A        0      0        2 
  14  chr14_41998204     AKia    T    A        0      0        2 
  14  chr14_41998204     AOna    T    A        0      0        2 
  14  chr14_41998204     ASom    T    A        0      0        2 
  14  chr14_41998204     HCab    T    A        0      0        2 
  14  chr14_41998204     HPrz    T    A        0      0        2 
  14  chr14_41998204     ZBoe    T    A        0      0        2 
  14  chr14_41998204     ZGre    T    A        0      0        2 
  14  chr14_41998204     ZHar    T    A        1      2        2 
  14  chr14_41998204   Sample    T    A        0      0        2 
  14  chr14_42001676     AAsi    A    C        0      0        2 
  14  chr14_42001676     AKia    A    C        0      0        2 
  14  chr14_42001676     AOna    A    C      0.5      1        2 
  14  chr14_42001676     ASom    A    C        0      0        2 
  14  chr14_42001676     HCab    A    C        0      0        2 
  14  chr14_42001676     HPrz    A    C        0      0        2 
  14  chr14_42001676     ZBoe    A    C        0      0        2 
  14  chr14_42001676     ZGre    A    C        0      0        2 
  14  chr14_42001676     ZHar    A    C        0      0        2 
  14  chr14_42001676   Sample    A    C        0      0        2 
  14  chr14_42002153     AAsi    C    A        0      0        2 
  14  chr14_42002153     AKia    C    A        1      2        2 
  14  chr14_42002153     AOna    C    A      0.5      1        2 
  14  chr14_42002153     ASom    C    A        0      0        2 
  14  chr14_42002153     HCab    C    A        0      0        2 
  14  chr14_42002153     HPrz    C    A        0      0        2 
  14  chr14_42002153     ZBoe    C    A        0      0        2 
  14  chr14_42002153     ZGre    C    A        0      0        2 
  14  chr14_42002153     ZHar    C    A        0      0        2 
  14  chr14_42002153   Sample    C    A        0      0        2 
  14  chr14_42009449     AAsi    G    T        0      0        2 
  14  chr14_42009449     AKia    G    T        0      0        2 
  14  chr14_42009449     AOna    G    T        0      0        2 
  14  chr14_42009449     ASom    G    T        0      0        2 
  14  chr14_42009449     HCab    G    T        1      2        2 
  14  chr14_42009449     HPrz    G    T        1      2        2 
  14  chr14_42009449     ZBoe    G    T        0      0        2 
  14  chr14_42009449     ZGre    G    T        0      0        2 
  14  chr14_42009449     ZHar    G    T        0      0        2 
  14  chr14_42009449   Sample    G    T        1      2        2 
  14  chr14_42014349     AAsi    A    C        0      0        2 
  14  chr14_42014349     AKia    A    C        0      0        2 
  14  chr14_42014349     AOna    A    C      0.5      1        2 
  14  chr14_42014349     ASom    A    C        0      0        2 
  14  chr14_42014349     HCab    A    C        0      0        2 
  14  chr14_42014349     HPrz    A    C        0      0        2 
  14  chr14_42014349     ZBoe    A    C        0      0        2 
  14  chr14_42014349     ZGre    A    C        0      0        2 
  14  chr14_42014349     ZHar    A    C        0      0        2 
  14  chr14_42014349   Sample    A    C        0      0        2 
  14  chr14_42019365     AAsi    G    T        0      0        2 
  14  chr14_42019365     AKia    G    T        0      0        2 
  14  chr14_42019365     AOna    G    T      0.5      1        2 
  14  chr14_42019365     ASom    G    T        0      0        2 
  14  chr14_42019365     HCab    G    T        0      0        2 
  14  chr14_42019365     HPrz    G    T        0      0        2 
  14  chr14_42019365     ZBoe    G    T        0      0        2 
  14  chr14_42019365     ZGre    G    T        0      0        2 
  14  chr14_42019365     ZHar    G    T        0      0        2 
  14  chr14_42019365   Sample    G    T        0      0        2 
  14  chr14_42027035     AAsi    G    C        0      0        2 
  14  chr14_42027035     AKia    G    C        1      2        2 
  14  chr14_42027035     AOna    G    C      0.5      1        2 
  14  chr14_42027035     ASom    G    C        0      0        2 
  14  chr14_42027035     HCab    G    C        0      0        2 
  14  chr14_42027035     HPrz    G    C        0      0        2 
  14  chr14_42027035     ZBoe    G    C        0      0        2 
  14  chr14_42027035     ZGre    G    C        0      0        2 
  14  chr14_42027035     ZHar    G    C        0      0        2 
  14  chr14_42027035   Sample    G    C        0      0        2 
  14  chr14_42046136     AAsi    C    G        0      0        2 
  14  chr14_42046136     AKia    C    G        0      0        2 
  14  chr14_42046136     AOna    C    G      0.5      1        2 
  14  chr14_42046136     ASom    C    G        0      0        2 
  14  chr14_42046136     HCab    C    G        0      0        2 
  14  chr14_42046136     HPrz    C    G        0      0        2 
  14  chr14_42046136     ZBoe    C    G        0      0        2 
  14  chr14_42046136     ZGre    C    G        0      0        2 
  14  chr14_42046136     ZHar    C    G        0      0        2 
  14  chr14_42046136   Sample    C    G        0      0        2 
  14  chr14_42070862     AAsi    G    C        0      0        2 
  14  chr14_42070862     AKia    G    C        0      0        2 
  14  chr14_42070862     AOna    G    C        0      0        2 
  14  chr14_42070862     ASom    G    C        0      0        2 
  14  chr14_42070862     HCab    G    C        0      0        2 
  14  chr14_42070862     HPrz    G    C        0      0        2 
  14  chr14_42070862     ZBoe    G    C      0.5      1        2 
  14  chr14_42070862     ZGre    G    C        0      0        2 
  14  chr14_42070862     ZHar    G    C        0      0        2 
  14  chr14_42070862   Sample    G    C        0      0        2 
  14  chr14_42108137     AAsi    C    G        0      0        2 
  14  chr14_42108137     AKia    C    G        0      0        2 
  14  chr14_42108137     AOna    C    G        0      0        2 
  14  chr14_42108137     ASom    C    G        0      0        2 
  14  chr14_42108137     HCab    C    G        0      0        2 
  14  chr14_42108137     HPrz    C    G        0      0        2 
  14  chr14_42108137     ZBoe    C    G      0.5      1        2 
  14  chr14_42108137     ZGre    C    G        0      0        2 
  14  chr14_42108137     ZHar    C    G        0      0        2 
  14  chr14_42108137   Sample    C    G        0      0        2 
  14  chr14_42110377     AAsi    T    A        1      2        2 
  14  chr14_42110377     AKia    T    A        0      0        2 
  14  chr14_42110377     AOna    T    A        0      0        2 
  14  chr14_42110377     ASom    T    A        1      2        2 
  14  chr14_42110377     HCab    T    A        0      0        2 
  14  chr14_42110377     HPrz    T    A        0      0        2 
  14  chr14_42110377     ZBoe    T    A        0      0        2 
  14  chr14_42110377     ZGre    T    A        0      0        2 
  14  chr14_42110377     ZHar    T    A        0      0        2 
  14  chr14_42110377   Sample    T    A        0      0        2 
  14  chr14_42118342     AAsi    G    C        0      0        2 
  14  chr14_42118342     AKia    G    C        0      0        2 
  14  chr14_42118342     AOna    G    C        0      0        2 
  14  chr14_42118342     ASom    G    C        0      0        2 
  14  chr14_42118342     HCab    G    C        0      0        2 
  14  chr14_42118342     HPrz    G    C        0      0        2 
  14  chr14_42118342     ZBoe    G    C      0.5      1        2 
  14  chr14_42118342     ZGre    G    C        1      2        2 
  14  chr14_42118342     ZHar    G    C        1      2        2 
  14  chr14_42118342   Sample    G    C        0      0        2 
  14  chr14_42143143     AAsi    T    G        0      0        2 
  14  chr14_42143143     AKia    T    G        0      0        2 
  14  chr14_42143143     AOna    T    G        0      0        2 
  14  chr14_42143143     ASom    T    G        0      0        2 
  14  chr14_42143143     HCab    T    G        0      0        2 
  14  chr14_42143143     HPrz    T    G        0      0        2 
  14  chr14_42143143     ZBoe    T    G        0      0        2 
  14  chr14_42143143     ZGre    T    G        1      2        2 
  14  chr14_42143143     ZHar    T    G        0      0        2 
  14  chr14_42143143   Sample    T    G        0      0        2 
  14  chr14_42165195     AAsi    C    G        0      0        2 
  14  chr14_42165195     AKia    C    G        0      0        2 
  14  chr14_42165195     AOna    C    G        0      0        2 
  14  chr14_42165195     ASom    C    G        0      0        2 
  14  chr14_42165195     HCab    C    G        1      2        2 
  14  chr14_42165195     HPrz    C    G        1      2        2 
  14  chr14_42165195     ZBoe    C    G        0      0        2 
  14  chr14_42165195     ZGre    C    G        0      0        2 
  14  chr14_42165195     ZHar    C    G        0      0        2 
  14  chr14_42165195   Sample    C    G        1      2        2 
  14  chr14_42176084     AAsi    A    T        0      0        2 
  14  chr14_42176084     AKia    A    T        0      0        2 
  14  chr14_42176084     AOna    A    T        1      2        2 
  14  chr14_42176084     ASom    A    T        0      0        2 
  14  chr14_42176084     HCab    A    T        0      0        2 
  14  chr14_42176084     HPrz    A    T        0      0        2 
  14  chr14_42176084     ZBoe    A    T        0      0        2 
  14  chr14_42176084     ZGre    A    T        0      0        2 
  14  chr14_42176084     ZHar    A    T        0      0        2 
  14  chr14_42176084   Sample    A    T        0      0        2 
  14  chr14_42202758     AAsi    C    A        0      0        2 
  14  chr14_42202758     AKia    C    A        0      0        2 
  14  chr14_42202758     AOna    C    A        0      0        2 
  14  chr14_42202758     ASom    C    A        0      0        2 
  14  chr14_42202758     HCab    C    A        1      2        2 
  14  chr14_42202758     HPrz    C    A        1      2        2 
  14  chr14_42202758     ZBoe    C    A        0      0        2 
  14  chr14_42202758     ZGre    C    A        0      0        2 
  14  chr14_42202758     ZHar    C    A        0      0        2 
  14  chr14_42202758   Sample    C    A        1      2        2 
  14  chr14_42207870     AAsi    A    C        0      0        2 
  14  chr14_42207870     AKia    A    C        0      0        2 
  14  chr14_42207870     AOna    A    C        0      0        2 
  14  chr14_42207870     ASom    A    C        0      0        2 
  14  chr14_42207870     HCab    A    C        1      2        2 
  14  chr14_42207870     HPrz    A    C        1      2        2 
  14  chr14_42207870     ZBoe    A    C        0      0        2 
  14  chr14_42207870     ZGre    A    C        0      0        2 
  14  chr14_42207870     ZHar    A    C        0      0        2 
  14  chr14_42207870   Sample    A    C        1      2        2 
  14  chr14_42220740     AAsi    G    C        0      0        2 
  14  chr14_42220740     AKia    G    C        0      0        2 
  14  chr14_42220740     AOna    G    C        0      0        2 
  14  chr14_42220740     ASom    G    C        0      0        2 
  14  chr14_42220740     HCab    G    C        0      0        2 
  14  chr14_42220740     HPrz    G    C        0      0        2 
  14  chr14_42220740     ZBoe    G    C      0.5      1        2 
  14  chr14_42220740     ZGre    G    C        0      0        2 
  14  chr14_42220740     ZHar    G    C        0      0        2 
  14  chr14_42220740   Sample    G    C        0      0        2 
  14  chr14_42228073     AAsi    A    T        0      0        2 
  14  chr14_42228073     AKia    A    T        1      2        2 
  14  chr14_42228073     AOna    A    T        0      0        2 
  14  chr14_42228073     ASom    A    T        0      0        2 
  14  chr14_42228073     HCab    A    T        0      0        2 
  14  chr14_42228073     HPrz    A    T        0      0        2 
  14  chr14_42228073     ZBoe    A    T        0      0        2 
  14  chr14_42228073     ZGre    A    T        0      0        2 
  14  chr14_42228073     ZHar    A    T        0      0        2 
  14  chr14_42228073   Sample    A    T        0      0        2 
  14  chr14_42238299     AAsi    G    T        0      0        2 
  14  chr14_42238299     AKia    G    T        0      0        2 
  14  chr14_42238299     AOna    G    T        0      0        2 
  14  chr14_42238299     ASom    G    T        0      0        2 
  14  chr14_42238299     HCab    G    T        1      2        2 
  14  chr14_42238299     HPrz    G    T        1      2        2 
  14  chr14_42238299     ZBoe    G    T        0      0        2 
  14  chr14_42238299     ZGre    G    T        0      0        2 
  14  chr14_42238299     ZHar    G    T        0      0        2 
  14  chr14_42238299   Sample    G    T        1      2        2 
  14  chr14_42256445     AAsi    G    T        0      0        2 
  14  chr14_42256445     AKia    G    T        0      0        2 
  14  chr14_42256445     AOna    G    T        0      0        2 
  14  chr14_42256445     ASom    G    T        0      0        2 
  14  chr14_42256445     HCab    G    T        1      2        2 
  14  chr14_42256445     HPrz    G    T        1      2        2 
  14  chr14_42256445     ZBoe    G    T        0      0        2 
  14  chr14_42256445     ZGre    G    T        0      0        2 
  14  chr14_42256445     ZHar    G    T        0      0        2 
  14  chr14_42256445   Sample    G    T        1      2        2 
  14  chr14_42259665     AAsi    G    C      0.5      1        2 
  14  chr14_42259665     AKia    G    C        0      0        2 
  14  chr14_42259665     AOna    G    C        0      0        2 
  14  chr14_42259665     ASom    G    C        0      0        2 
  14  chr14_42259665     HCab    G    C        0      0        2 
  14  chr14_42259665     HPrz    G    C        0      0        2 
  14  chr14_42259665     ZBoe    G    C        0      0        2 
  14  chr14_42259665     ZGre    G    C        0      0        2 
  14  chr14_42259665     ZHar    G    C        0      0        2 
  14  chr14_42259665   Sample    G    C        0      0        2 
  14  chr14_42262761     AAsi    T    A        0      0        2 
  14  chr14_42262761     AKia    T    A        0      0        2 
  14  chr14_42262761     AOna    T    A        1      2        2 
  14  chr14_42262761     ASom    T    A        0      0        2 
  14  chr14_42262761     HCab    T    A        0      0        2 
  14  chr14_42262761     HPrz    T    A        0      0        2 
  14  chr14_42262761     ZBoe    T    A        0      0        2 
  14  chr14_42262761     ZGre    T    A        0      0        2 
  14  chr14_42262761     ZHar    T    A        0      0        2 
  14  chr14_42262761   Sample    T    A        0      0        2 
  14  chr14_42287123     AAsi    A    C        0      0        2 
  14  chr14_42287123     AKia    A    C        0      0        2 
  14  chr14_42287123     AOna    A    C        0      0        2 
  14  chr14_42287123     ASom    A    C        0      0        2 
  14  chr14_42287123     HCab    A    C        1      2        2 
  14  chr14_42287123     HPrz    A    C        1      2        2 
  14  chr14_42287123     ZBoe    A    C        0      0        2 
  14  chr14_42287123     ZGre    A    C        0      0        2 
  14  chr14_42287123     ZHar    A    C        0      0        2 
  14  chr14_42287123   Sample    A    C        1      2        2 
  14  chr14_42298224     AAsi    T    A        0      0        2 
  14  chr14_42298224     AKia    T    A        0      0        2 
  14  chr14_42298224     AOna    T    A        0      0        2 
  14  chr14_42298224     ASom    T    A        0      0        2 
  14  chr14_42298224     HCab    T    A        1      2        2 
  14  chr14_42298224     HPrz    T    A        1      2        2 
  14  chr14_42298224     ZBoe    T    A        0      0        2 
  14  chr14_42298224     ZGre    T    A        0      0        2 
  14  chr14_42298224     ZHar    T    A        0      0        2 
  14  chr14_42298224   Sample    T    A        1      2        2 
  14  chr14_42314730     AAsi    G    C        0      0        2 
  14  chr14_42314730     AKia    G    C        0      0        2 
  14  chr14_42314730     AOna    G    C        0      0        2 
  14  chr14_42314730     ASom    G    C        0      0        2 
  14  chr14_42314730     HCab    G    C        1      2        2 
  14  chr14_42314730     HPrz    G    C        1      2        2 
  14  chr14_42314730     ZBoe    G    C        0      0        2 
  14  chr14_42314730     ZGre    G    C        0      0        2 
  14  chr14_42314730     ZHar    G    C        0      0        2 
  14  chr14_42314730   Sample    G    C        1      2        2 
  14  chr14_42327650     AAsi    C    G        0      0        2 
  14  chr14_42327650     AKia    C    G        0      0        2 
  14  chr14_42327650     AOna    C    G        0      0        2 
  14  chr14_42327650     ASom    C    G        0      0        2 
  14  chr14_42327650     HCab    C    G        0      0        2 
  14  chr14_42327650     HPrz    C    G      0.5      1        2 
  14  chr14_42327650     ZBoe    C    G        0      0        2 
  14  chr14_42327650     ZGre    C    G        0      0        2 
  14  chr14_42327650     ZHar    C    G        0      0        2 
  14  chr14_42327650   Sample    C    G        0      0        2 
  14  chr14_42375282     AAsi    G    C        0      0        2 
  14  chr14_42375282     AKia    G    C        0      0        2 
  14  chr14_42375282     AOna    G    C        0      0        2 
  14  chr14_42375282     ASom    G    C        0      0        2 
  14  chr14_42375282     HCab    G    C        1      2        2 
  14  chr14_42375282     HPrz    G    C        1      2        2 
  14  chr14_42375282     ZBoe    G    C        0      0        2 
  14  chr14_42375282     ZGre    G    C        0      0        2 
  14  chr14_42375282     ZHar    G    C        0      0        2 
  14  chr14_42375282   Sample    G    C        1      2        2 
  14  chr14_42378150     AAsi    G    T        0      0        2 
  14  chr14_42378150     AKia    G    T        0      0        2 
  14  chr14_42378150     AOna    G    T      0.5      1        2 
  14  chr14_42378150     ASom    G    T        0      0        2 
  14  chr14_42378150     HCab    G    T        0      0        2 
  14  chr14_42378150     HPrz    G    T        0      0        2 
  14  chr14_42378150     ZBoe    G    T        0      0        2 
  14  chr14_42378150     ZGre    G    T        0      0        2 
  14  chr14_42378150     ZHar    G    T        0      0        2 
  14  chr14_42378150   Sample    G    T        0      0        2 
  14  chr14_42380079     AAsi    A    C        0      0        2 
  14  chr14_42380079     AKia    A    C        0      0        2 
  14  chr14_42380079     AOna    A    C        0      0        2 
  14  chr14_42380079     ASom    A    C        0      0        2 
  14  chr14_42380079     HCab    A    C        0      0        2 
  14  chr14_42380079     HPrz    A    C        0      0        2 
  14  chr14_42380079     ZBoe    A    C        0      0        2 
  14  chr14_42380079     ZGre    A    C        0      0        2 
  14  chr14_42380079     ZHar    A    C        1      2        2 
  14  chr14_42380079   Sample    A    C        0      0        2 
  14  chr14_42396870     AAsi    A    C        0      0        2 
  14  chr14_42396870     AKia    A    C        1      2        2 
  14  chr14_42396870     AOna    A    C        1      2        2 
  14  chr14_42396870     ASom    A    C        0      0        2 
  14  chr14_42396870     HCab    A    C        0      0        2 
  14  chr14_42396870     HPrz    A    C        0      0        2 
  14  chr14_42396870     ZBoe    A    C        0      0        2 
  14  chr14_42396870     ZGre    A    C        0      0        2 
  14  chr14_42396870     ZHar    A    C        0      0        2 
  14  chr14_42396870   Sample    A    C        0      0        2 
  14  chr14_42404559     AAsi    A    C        0      0        2 
  14  chr14_42404559     AKia    A    C        0      0        2 
  14  chr14_42404559     AOna    A    C        0      0        2 
  14  chr14_42404559     ASom    A    C        0      0        2 
  14  chr14_42404559     HCab    A    C        0      0        2 
  14  chr14_42404559     HPrz    A    C        0      0        2 
  14  chr14_42404559     ZBoe    A    C      0.5      1        2 
  14  chr14_42404559     ZGre    A    C        0      0        2 
  14  chr14_42404559     ZHar    A    C        0      0        2 
  14  chr14_42404559   Sample    A    C        0      0        2 
  14  chr14_42412782     AAsi    G    C        0      0        2 
  14  chr14_42412782     AKia    G    C        0      0        2 
  14  chr14_42412782     AOna    G    C        1      2        2 
  14  chr14_42412782     ASom    G    C        0      0        2 
  14  chr14_42412782     HCab    G    C        0      0        2 
  14  chr14_42412782     HPrz    G    C        0      0        2 
  14  chr14_42412782     ZBoe    G    C        0      0        2 
  14  chr14_42412782     ZGre    G    C        0      0        2 
  14  chr14_42412782     ZHar    G    C        0      0        2 
  14  chr14_42412782   Sample    G    C        0      0        2 
  14  chr14_42413159     AAsi    G    T        0      0        2 
  14  chr14_42413159     AKia    G    T        0      0        2 
  14  chr14_42413159     AOna    G    T        0      0        2 
  14  chr14_42413159     ASom    G    T        0      0        2 
  14  chr14_42413159     HCab    G    T        0      0        2 
  14  chr14_42413159     HPrz    G    T        0      0        2 
  14  chr14_42413159     ZBoe    G    T        0      0        2 
  14  chr14_42413159     ZGre    G    T        0      0        2 
  14  chr14_42413159     ZHar    G    T        1      2        2 
  14  chr14_42413159   Sample    G    T        0      0        2 
  14  chr14_42424948     AAsi    A    C        0      0        2 
  14  chr14_42424948     AKia    A    C        0      0        2 
  14  chr14_42424948     AOna    A    C        0      0        2 
  14  chr14_42424948     ASom    A    C        0      0        2 
  14  chr14_42424948     HCab    A    C      0.5      1        2 
  14  chr14_42424948     HPrz    A    C        1      2        2 
  14  chr14_42424948     ZBoe    A    C        0      0        2 
  14  chr14_42424948     ZGre    A    C        0      0        2 
  14  chr14_42424948     ZHar    A    C        0      0        2 
  14  chr14_42424948   Sample    A    C        1      2        2 
  14  chr14_42425503     AAsi    C    G        0      0        2 
  14  chr14_42425503     AKia    C    G        0      0        2 
  14  chr14_42425503     AOna    C    G        0      0        2 
  14  chr14_42425503     ASom    C    G        0      0        2 
  14  chr14_42425503     HCab    C    G        1      2        2 
  14  chr14_42425503     HPrz    C    G        1      2        2 
  14  chr14_42425503     ZBoe    C    G        0      0        2 
  14  chr14_42425503     ZGre    C    G        0      0        2 
  14  chr14_42425503     ZHar    C    G        0      0        2 
  14  chr14_42425503   Sample    C    G        1      2        2 
  14  chr14_42439966     AAsi    G    T        0      0        2 
  14  chr14_42439966     AKia    G    T        0      0        2 
  14  chr14_42439966     AOna    G    T        0      0        2 
  14  chr14_42439966     ASom    G    T        0      0        2 
  14  chr14_42439966     HCab    G    T        1      2        2 
  14  chr14_42439966     HPrz    G    T        1      2        2 
  14  chr14_42439966     ZBoe    G    T        0      0        2 
  14  chr14_42439966     ZGre    G    T        0      0        2 
  14  chr14_42439966     ZHar    G    T        0      0        2 
  14  chr14_42439966   Sample    G    T        1      2        2 
  14  chr14_42442536     AAsi    C    G        0      0        2 
  14  chr14_42442536     AKia    C    G        0      0        2 
  14  chr14_42442536     AOna    C    G        0      0        2 
  14  chr14_42442536     ASom    C    G        0      0        2 
  14  chr14_42442536     HCab    C    G        1      2        2 
  14  chr14_42442536     HPrz    C    G        1      2        2 
  14  chr14_42442536     ZBoe    C    G        0      0        2 
  14  chr14_42442536     ZGre    C    G        0      0        2 
  14  chr14_42442536     ZHar    C    G        0      0        2 
  14  chr14_42442536   Sample    C    G        1      2        2 
  14  chr14_42442730     AAsi    T    G        0      0        2 
  14  chr14_42442730     AKia    T    G        0      0        2 
  14  chr14_42442730     AOna    T    G        0      0        2 
  14  chr14_42442730     ASom    T    G        0      0        2 
  14  chr14_42442730     HCab    T    G        0      0        2 
  14  chr14_42442730     HPrz    T    G        0      0        2 
  14  chr14_42442730     ZBoe    T    G        0      0        2 
  14  chr14_42442730     ZGre    T    G        1      2        2 
  14  chr14_42442730     ZHar    T    G        0      0        2 
  14  chr14_42442730   Sample    T    G        0      0        2 
  14  chr14_42459974     AAsi    T    G        0      0        2 
  14  chr14_42459974     AKia    T    G        0      0        2 
  14  chr14_42459974     AOna    T    G        0      0        2 
  14  chr14_42459974     ASom    T    G        0      0        2 
  14  chr14_42459974     HCab    T    G        1      2        2 
  14  chr14_42459974     HPrz    T    G        1      2        2 
  14  chr14_42459974     ZBoe    T    G        0      0        2 
  14  chr14_42459974     ZGre    T    G        0      0        2 
  14  chr14_42459974     ZHar    T    G        0      0        2 
  14  chr14_42459974   Sample    T    G        1      2        2 
  14  chr14_42462814     AAsi    C    G        0      0        2 
  14  chr14_42462814     AKia    C    G        0      0        2 
  14  chr14_42462814     AOna    C    G        0      0        2 
  14  chr14_42462814     ASom    C    G        0      0        2 
  14  chr14_42462814     HCab    C    G        1      2        2 
  14  chr14_42462814     HPrz    C    G        1      2        2 
  14  chr14_42462814     ZBoe    C    G        0      0        2 
  14  chr14_42462814     ZGre    C    G        0      0        2 
  14  chr14_42462814     ZHar    C    G        0      0        2 
  14  chr14_42462814   Sample    C    G        1      2        2 
  14  chr14_42463312     AAsi    C    A        0      0        2 
  14  chr14_42463312     AKia    C    A        0      0        2 
  14  chr14_42463312     AOna    C    A        0      0        2 
  14  chr14_42463312     ASom    C    A        1      2        2 
  14  chr14_42463312     HCab    C    A        0      0        2 
  14  chr14_42463312     HPrz    C    A        0      0        2 
  14  chr14_42463312     ZBoe    C    A        0      0        2 
  14  chr14_42463312     ZGre    C    A        0      0        2 
  14  chr14_42463312     ZHar    C    A        0      0        2 
  14  chr14_42463312   Sample    C    A        0      0        2 
  14  chr14_42463530     AAsi    G    T        0      0        2 
  14  chr14_42463530     AKia    G    T        0      0        2 
  14  chr14_42463530     AOna    G    T        0      0        2 
  14  chr14_42463530     ASom    G    T        0      0        2 
  14  chr14_42463530     HCab    G    T      0.5      1        2 
  14  chr14_42463530     HPrz    G    T        0      0        2 
  14  chr14_42463530     ZBoe    G    T        0      0        2 
  14  chr14_42463530     ZGre    G    T        0      0        2 
  14  chr14_42463530     ZHar    G    T        0      0        2 
  14  chr14_42463530   Sample    G    T        0      0        2 
  14  chr14_42468991     AAsi    C    G        0      0        2 
  14  chr14_42468991     AKia    C    G        0      0        2 
  14  chr14_42468991     AOna    C    G        0      0        2 
  14  chr14_42468991     ASom    C    G        0      0        2 
  14  chr14_42468991     HCab    C    G        1      2        2 
  14  chr14_42468991     HPrz    C    G        1      2        2 
  14  chr14_42468991     ZBoe    C    G        0      0        2 
  14  chr14_42468991     ZGre    C    G        0      0        2 
  14  chr14_42468991     ZHar    C    G        0      0        2 
  14  chr14_42468991   Sample    C    G        1      2        2 
  14  chr14_42470403     AAsi    C    A        0      0        2 
  14  chr14_42470403     AKia    C    A      0.5      1        2 
  14  chr14_42470403     AOna    C    A        0      0        2 
  14  chr14_42470403     ASom    C    A        0      0        2 
  14  chr14_42470403     HCab    C    A        0      0        2 
  14  chr14_42470403     HPrz    C    A        0      0        2 
  14  chr14_42470403     ZBoe    C    A        0      0        2 
  14  chr14_42470403     ZGre    C    A        0      0        2 
  14  chr14_42470403     ZHar    C    A        0      0        2 
  14  chr14_42470403   Sample    C    A        0      0        2 
  14  chr14_42472558     AAsi    A    C        0      0        2 
  14  chr14_42472558     AKia    A    C        0      0        2 
  14  chr14_42472558     AOna    A    C        0      0        2 
  14  chr14_42472558     ASom    A    C        0      0        2 
  14  chr14_42472558     HCab    A    C        0      0        2 
  14  chr14_42472558     HPrz    A    C        0      0        2 
  14  chr14_42472558     ZBoe    A    C        0      0        2 
  14  chr14_42472558     ZGre    A    C        0      0        2 
  14  chr14_42472558     ZHar    A    C        1      2        2 
  14  chr14_42472558   Sample    A    C        0      0        2 
  14  chr14_42476241     AAsi    G    C        0      0        2 
  14  chr14_42476241     AKia    G    C        0      0        2 
  14  chr14_42476241     AOna    G    C        0      0        2 
  14  chr14_42476241     ASom    G    C        0      0        2 
  14  chr14_42476241     HCab    G    C        1      2        2 
  14  chr14_42476241     HPrz    G    C        1      2        2 
  14  chr14_42476241     ZBoe    G    C        0      0        2 
  14  chr14_42476241     ZGre    G    C        0      0        2 
  14  chr14_42476241     ZHar    G    C        0      0        2 
  14  chr14_42476241   Sample    G    C        1      2        2 
  14  chr14_42481328     AAsi    G    C        0      0        2 
  14  chr14_42481328     AKia    G    C        0      0        2 
  14  chr14_42481328     AOna    G    C        0      0        2 
  14  chr14_42481328     ASom    G    C        0      0        2 
  14  chr14_42481328     HCab    G    C        0      0        2 
  14  chr14_42481328     HPrz    G    C        0      0        2 
  14  chr14_42481328     ZBoe    G    C        0      0        2 
  14  chr14_42481328     ZGre    G    C        0      0        2 
  14  chr14_42481328     ZHar    G    C      0.5      1        2 
  14  chr14_42481328   Sample    G    C        0      0        2 
  14  chr14_42490087     AAsi    T    G        0      0        2 
  14  chr14_42490087     AKia    T    G        0      0        2 
  14  chr14_42490087     AOna    T    G        0      0        2 
  14  chr14_42490087     ASom    T    G        0      0        2 
  14  chr14_42490087     HCab    T    G        1      2        2 
  14  chr14_42490087     HPrz    T    G        1      2        2 
  14  chr14_42490087     ZBoe    T    G        0      0        2 
  14  chr14_42490087     ZGre    T    G        0      0        2 
  14  chr14_42490087     ZHar    T    G        0      0        2 
  14  chr14_42490087   Sample    T    G        1      2        2 
  14  chr14_42499376     AAsi    C    G        0      0        2 
  14  chr14_42499376     AKia    C    G        0      0        2 
  14  chr14_42499376     AOna    C    G        0      0        2 
  14  chr14_42499376     ASom    C    G        0      0        2 
  14  chr14_42499376     HCab    C    G        1      2        2 
  14  chr14_42499376     HPrz    C    G        1      2        2 
  14  chr14_42499376     ZBoe    C    G        0      0        2 
  14  chr14_42499376     ZGre    C    G        0      0        2 
  14  chr14_42499376     ZHar    C    G        0      0        2 
  14  chr14_42499376   Sample    C    G        1      2        2 
  14  chr14_42510944     AAsi    T    A        1      2        2 
  14  chr14_42510944     AKia    T    A        0      0        2 
  14  chr14_42510944     AOna    T    A        0      0        2 
  14  chr14_42510944     ASom    T    A        1      2        2 
  14  chr14_42510944     HCab    T    A        0      0        2 
  14  chr14_42510944     HPrz    T    A        0      0        2 
  14  chr14_42510944     ZBoe    T    A        0      0        2 
  14  chr14_42510944     ZGre    T    A        0      0        2 
  14  chr14_42510944     ZHar    T    A        0      0        2 
  14  chr14_42510944   Sample    T    A        0      0        2 
  14  chr14_42520168     AAsi    A    T        0      0        2 
  14  chr14_42520168     AKia    A    T        1      2        2 
  14  chr14_42520168     AOna    A    T        0      0        2 
  14  chr14_42520168     ASom    A    T        0      0        2 
  14  chr14_42520168     HCab    A    T        0      0        2 
  14  chr14_42520168     HPrz    A    T        0      0        2 
  14  chr14_42520168     ZBoe    A    T        0      0        2 
  14  chr14_42520168     ZGre    A    T        0      0        2 
  14  chr14_42520168     ZHar    A    T        0      0        2 
  14  chr14_42520168   Sample    A    T        0      0        2 
  14  chr14_42536841     AAsi    A    C        0      0        2 
  14  chr14_42536841     AKia    A    C        0      0        2 
  14  chr14_42536841     AOna    A    C        0      0        2 
  14  chr14_42536841     ASom    A    C        0      0        2 
  14  chr14_42536841     HCab    A    C        0      0        2 
  14  chr14_42536841     HPrz    A    C        0      0        2 
  14  chr14_42536841     ZBoe    A    C        0      0        2 
  14  chr14_42536841     ZGre    A    C        0      0        2 
  14  chr14_42536841     ZHar    A    C      0.5      1        2 
  14  chr14_42536841   Sample    A    C        0      0        2 
  14  chr14_42547945     AAsi    A    C        0      0        2 
  14  chr14_42547945     AKia    A    C        0      0        2 
  14  chr14_42547945     AOna    A    C        0      0        2 
  14  chr14_42547945     ASom    A    C        0      0        2 
  14  chr14_42547945     HCab    A    C        1      2        2 
  14  chr14_42547945     HPrz    A    C        1      2        2 
  14  chr14_42547945     ZBoe    A    C        0      0        2 
  14  chr14_42547945     ZGre    A    C        0      0        2 
  14  chr14_42547945     ZHar    A    C        0      0        2 
  14  chr14_42547945   Sample    A    C        1      2        2 
  14  chr14_42554447     AAsi    A    C        0      0        2 
  14  chr14_42554447     AKia    A    C        0      0        2 
  14  chr14_42554447     AOna    A    C        0      0        2 
  14  chr14_42554447     ASom    A    C        0      0        2 
  14  chr14_42554447     HCab    A    C        1      2        2 
  14  chr14_42554447     HPrz    A    C        1      2        2 
  14  chr14_42554447     ZBoe    A    C        0      0        2 
  14  chr14_42554447     ZGre    A    C        0      0        2 
  14  chr14_42554447     ZHar    A    C        0      0        2 
  14  chr14_42554447   Sample    A    C        1      2        2 
  14  chr14_42604371     AAsi    T    A        0      0        2 
  14  chr14_42604371     AKia    T    A        0      0        2 
  14  chr14_42604371     AOna    T    A        0      0        2 
  14  chr14_42604371     ASom    T    A        0      0        2 
  14  chr14_42604371     HCab    T    A        1      2        2 
  14  chr14_42604371     HPrz    T    A        1      2        2 
  14  chr14_42604371     ZBoe    T    A        0      0        2 
  14  chr14_42604371     ZGre    T    A        0      0        2 
  14  chr14_42604371     ZHar    T    A        0      0        2 
  14  chr14_42604371   Sample    T    A        1      2        2 
  14  chr14_42661725     AAsi    G    C        0      0        2 
  14  chr14_42661725     AKia    G    C        0      0        2 
  14  chr14_42661725     AOna    G    C        0      0        2 
  14  chr14_42661725     ASom    G    C        0      0        2 
  14  chr14_42661725     HCab    G    C      0.5      1        2 
  14  chr14_42661725     HPrz    G    C      0.5      1        2 
  14  chr14_42661725     ZBoe    G    C        0      0        2 
  14  chr14_42661725     ZGre    G    C        0      0        2 
  14  chr14_42661725     ZHar    G    C        0      0        2 
  14  chr14_42661725   Sample    G    C        1      2        2 
  14  chr14_42681213     AAsi    C    G        0      0        2 
  14  chr14_42681213     AKia    C    G        0      0        2 
  14  chr14_42681213     AOna    C    G        0      0        2 
  14  chr14_42681213     ASom    C    G        0      0        2 
  14  chr14_42681213     HCab    C    G        0      0        2 
  14  chr14_42681213     HPrz    C    G        0      0        2 
  14  chr14_42681213     ZBoe    C    G      0.5      1        2 
  14  chr14_42681213     ZGre    C    G        0      0        2 
  14  chr14_42681213     ZHar    C    G        0      0        2 
  14  chr14_42681213   Sample    C    G        0      0        2 
  14  chr14_42693095     AAsi    G    T      0.5      1        2 
  14  chr14_42693095     AKia    G    T        0      0        2 
  14  chr14_42693095     AOna    G    T        0      0        2 
  14  chr14_42693095     ASom    G    T        1      2        2 
  14  chr14_42693095     HCab    G    T        0      0        2 
  14  chr14_42693095     HPrz    G    T        0      0        2 
  14  chr14_42693095     ZBoe    G    T        0      0        2 
  14  chr14_42693095     ZGre    G    T        0      0        2 
  14  chr14_42693095     ZHar    G    T        0      0        2 
  14  chr14_42693095   Sample    G    T        0      0        2 
  14  chr14_42731339     AAsi    C    G        1      2        2 
  14  chr14_42731339     AKia    C    G        0      0        2 
  14  chr14_42731339     AOna    C    G        0      0        2 
  14  chr14_42731339     ASom    C    G        1      2        2 
  14  chr14_42731339     HCab    C    G        0      0        2 
  14  chr14_42731339     HPrz    C    G        0      0        2 
  14  chr14_42731339     ZBoe    C    G        0      0        2 
  14  chr14_42731339     ZGre    C    G        0      0        2 
  14  chr14_42731339     ZHar    C    G        0      0        2 
  14  chr14_42731339   Sample    C    G        0      0        2 
  14  chr14_42749829     AAsi    G    C        1      2        2 
  14  chr14_42749829     AKia    G    C        0      0        2 
  14  chr14_42749829     AOna    G    C        0      0        2 
  14  chr14_42749829     ASom    G    C        1      2        2 
  14  chr14_42749829     HCab    G    C        0      0        2 
  14  chr14_42749829     HPrz    G    C        0      0        2 
  14  chr14_42749829     ZBoe    G    C        0      0        2 
  14  chr14_42749829     ZGre    G    C        0      0        2 
  14  chr14_42749829     ZHar    G    C        0      0        2 
  14  chr14_42749829   Sample    G    C        0      0        2 
  14  chr14_42764755     AAsi    C    A        0      0        2 
  14  chr14_42764755     AKia    C    A        0      0        2 
  14  chr14_42764755     AOna    C    A        0      0        2 
  14  chr14_42764755     ASom    C    A        0      0        2 
  14  chr14_42764755     HCab    C    A        1      2        2 
  14  chr14_42764755     HPrz    C    A      0.5      1        2 
  14  chr14_42764755     ZBoe    C    A        0      0        2 
  14  chr14_42764755     ZGre    C    A        0      0        2 
  14  chr14_42764755     ZHar    C    A        0      0        2 
  14  chr14_42764755   Sample    C    A        1      2        2 
  14  chr14_42784076     AAsi    A    C        0      0        2 
  14  chr14_42784076     AKia    A    C        0      0        2 
  14  chr14_42784076     AOna    A    C        0      0        2 
  14  chr14_42784076     ASom    A    C        0      0        2 
  14  chr14_42784076     HCab    A    C        0      0        2 
  14  chr14_42784076     HPrz    A    C        0      0        2 
  14  chr14_42784076     ZBoe    A    C        0      0        2 
  14  chr14_42784076     ZGre    A    C        1      2        2 
  14  chr14_42784076     ZHar    A    C        0      0        2 
  14  chr14_42784076   Sample    A    C        0      0        2 
  14  chr14_42795773     AAsi    T    G        1      2        2 
  14  chr14_42795773     AKia    T    G        0      0        2 
  14  chr14_42795773     AOna    T    G        0      0        2 
  14  chr14_42795773     ASom    T    G        1      2        2 
  14  chr14_42795773     HCab    T    G        0      0        2 
  14  chr14_42795773     HPrz    T    G        0      0        2 
  14  chr14_42795773     ZBoe    T    G        1      2        2 
  14  chr14_42795773     ZGre    T    G        1      2        2 
  14  chr14_42795773     ZHar    T    G        1      2        2 
  14  chr14_42795773   Sample    T    G        0      0        2 
  14  chr14_42810254     AAsi    A    T        0      0        2 
  14  chr14_42810254     AKia    A    T        0      0        2 
  14  chr14_42810254     AOna    A    T        1      2        2 
  14  chr14_42810254     ASom    A    T        0      0        2 
  14  chr14_42810254     HCab    A    T        0      0        2 
  14  chr14_42810254     HPrz    A    T        0      0        2 
  14  chr14_42810254     ZBoe    A    T        0      0        2 
  14  chr14_42810254     ZGre    A    T        0      0        2 
  14  chr14_42810254     ZHar    A    T        0      0        2 
  14  chr14_42810254   Sample    A    T        0      0        2 
  14  chr14_42852901     AAsi    C    G        0      0        2 
  14  chr14_42852901     AKia    C    G        0      0        2 
  14  chr14_42852901     AOna    C    G        0      0        2 
  14  chr14_42852901     ASom    C    G        0      0        2 
  14  chr14_42852901     HCab    C    G        0      0        2 
  14  chr14_42852901     HPrz    C    G        0      0        2 
  14  chr14_42852901     ZBoe    C    G      0.5      1        2 
  14  chr14_42852901     ZGre    C    G        0      0        2 
  14  chr14_42852901     ZHar    C    G        0      0        2 
  14  chr14_42852901   Sample    C    G        0      0        2 
  14  chr14_42868815     AAsi    G    C        0      0        2 
  14  chr14_42868815     AKia    G    C        1      2        2 
  14  chr14_42868815     AOna    G    C        1      2        2 
  14  chr14_42868815     ASom    G    C        0      0        2 
  14  chr14_42868815     HCab    G    C        0      0        2 
  14  chr14_42868815     HPrz    G    C        0      0        2 
  14  chr14_42868815     ZBoe    G    C        0      0        2 
  14  chr14_42868815     ZGre    G    C        0      0        2 
  14  chr14_42868815     ZHar    G    C        0      0        2 
  14  chr14_42868815   Sample    G    C        0      0        2 
  14  chr14_42871238     AAsi    G    C        0      0        2 
  14  chr14_42871238     AKia    G    C        0      0        2 
  14  chr14_42871238     AOna    G    C        0      0        2 
  14  chr14_42871238     ASom    G    C        0      0        2 
  14  chr14_42871238     HCab    G    C        0      0        2 
  14  chr14_42871238     HPrz    G    C        0      0        2 
  14  chr14_42871238     ZBoe    G    C        1      2        2 
  14  chr14_42871238     ZGre    G    C        1      2        2 
  14  chr14_42871238     ZHar    G    C        1      2        2 
  14  chr14_42871238   Sample    G    C        0      0        2 
  14  chr14_42890038     AAsi    G    T        0      0        2 
  14  chr14_42890038     AKia    G    T        0      0        2 
  14  chr14_42890038     AOna    G    T        0      0        2 
  14  chr14_42890038     ASom    G    T        0      0        2 
  14  chr14_42890038     HCab    G    T        0      0        2 
  14  chr14_42890038     HPrz    G    T        0      0        2 
  14  chr14_42890038     ZBoe    G    T        0      0        2 
  14  chr14_42890038     ZGre    G    T        0      0        2 
  14  chr14_42890038     ZHar    G    T        1      2        2 
  14  chr14_42890038   Sample    G    T        0      0        2 
  14  chr14_42890913     AAsi    A    C        0      0        2 
  14  chr14_42890913     AKia    A    C        0      0        2 
  14  chr14_42890913     AOna    A    C        0      0        2 
  14  chr14_42890913     ASom    A    C        0      0        2 
  14  chr14_42890913     HCab    A    C        0      0        2 
  14  chr14_42890913     HPrz    A    C        0      0        2 
  14  chr14_42890913     ZBoe    A    C        0      0        2 
  14  chr14_42890913     ZGre    A    C        1      2        2 
  14  chr14_42890913     ZHar    A    C        0      0        2 
  14  chr14_42890913   Sample    A    C        0      0        2 
  14  chr14_42904641     AAsi    C    A        0      0        2 
  14  chr14_42904641     AKia    C    A        0      0        2 
  14  chr14_42904641     AOna    C    A        0      0        2 
  14  chr14_42904641     ASom    C    A        1      2        2 
  14  chr14_42904641     HCab    C    A        0      0        2 
  14  chr14_42904641     HPrz    C    A        0      0        2 
  14  chr14_42904641     ZBoe    C    A        0      0        2 
  14  chr14_42904641     ZGre    C    A        0      0        2 
  14  chr14_42904641     ZHar    C    A        0      0        2 
  14  chr14_42904641   Sample    C    A        0      0        2 
  14  chr14_42913443     AAsi    C    G        0      0        2 
  14  chr14_42913443     AKia    C    G        0      0        2 
  14  chr14_42913443     AOna    C    G        0      0        2 
  14  chr14_42913443     ASom    C    G        0      0        2 
  14  chr14_42913443     HCab    C    G        0      0        2 
  14  chr14_42913443     HPrz    C    G        0      0        2 
  14  chr14_42913443     ZBoe    C    G        0      0        2 
  14  chr14_42913443     ZGre    C    G        1      2        2 
  14  chr14_42913443     ZHar    C    G        0      0        2 
  14  chr14_42913443   Sample    C    G        0      0        2 
  14  chr14_42959054     AAsi    G    T        1      2        2 
  14  chr14_42959054     AKia    G    T        0      0        2 
  14  chr14_42959054     AOna    G    T        0      0        2 
  14  chr14_42959054     ASom    G    T        0      0        2 
  14  chr14_42959054     HCab    G    T        0      0        2 
  14  chr14_42959054     HPrz    G    T        0      0        2 
  14  chr14_42959054     ZBoe    G    T        0      0        2 
  14  chr14_42959054     ZGre    G    T        0      0        2 
  14  chr14_42959054     ZHar    G    T        0      0        2 
  14  chr14_42959054   Sample    G    T        0      0        2 
  14  chr14_42973702     AAsi    G    T        0      0        2 
  14  chr14_42973702     AKia    G    T        1      2        2 
  14  chr14_42973702     AOna    G    T        0      0        2 
  14  chr14_42973702     ASom    G    T        0      0        2 
  14  chr14_42973702     HCab    G    T        0      0        2 
  14  chr14_42973702     HPrz    G    T        0      0        2 
  14  chr14_42973702     ZBoe    G    T        0      0        2 
  14  chr14_42973702     ZGre    G    T        0      0        2 
  14  chr14_42973702     ZHar    G    T        0      0        2 
  14  chr14_42973702   Sample    G    T        0      0        2 
  14  chr14_42984823     AAsi    A    C        1      2        2 
  14  chr14_42984823     AKia    A    C        0      0        2 
  14  chr14_42984823     AOna    A    C        0      0        2 
  14  chr14_42984823     ASom    A    C        1      2        2 
  14  chr14_42984823     HCab    A    C        0      0        2 
  14  chr14_42984823     HPrz    A    C        0      0        2 
  14  chr14_42984823     ZBoe    A    C        0      0        2 
  14  chr14_42984823     ZGre    A    C        0      0        2 
  14  chr14_42984823     ZHar    A    C        0      0        2 
  14  chr14_42984823   Sample    A    C        0      0        2 
  14  chr14_42989256     AAsi    C    A        0      0        2 
  14  chr14_42989256     AKia    C    A        0      0        2 
  14  chr14_42989256     AOna    C    A        0      0        2 
  14  chr14_42989256     ASom    C    A        0      0        2 
  14  chr14_42989256     HCab    C    A        1      2        2 
  14  chr14_42989256     HPrz    C    A        1      2        2 
  14  chr14_42989256     ZBoe    C    A        0      0        2 
  14  chr14_42989256     ZGre    C    A        0      0        2 
  14  chr14_42989256     ZHar    C    A        0      0        2 
  14  chr14_42989256   Sample    C    A        1      2        2 
  14  chr14_43005394     AAsi    G    T        0      0        2 
  14  chr14_43005394     AKia    G    T        0      0        2 
  14  chr14_43005394     AOna    G    T        0      0        2 
  14  chr14_43005394     ASom    G    T        0      0        2 
  14  chr14_43005394     HCab    G    T        0      0        2 
  14  chr14_43005394     HPrz    G    T      0.5      1        2 
  14  chr14_43005394     ZBoe    G    T        0      0        2 
  14  chr14_43005394     ZGre    G    T        0      0        2 
  14  chr14_43005394     ZHar    G    T        0      0        2 
  14  chr14_43005394   Sample    G    T        0      0        2 
  14  chr14_43013397     AAsi    T    G        0      0        2 
  14  chr14_43013397     AKia    T    G        0      0        2 
  14  chr14_43013397     AOna    T    G        0      0        2 
  14  chr14_43013397     ASom    T    G        0      0        2 
  14  chr14_43013397     HCab    T    G        0      0        2 
  14  chr14_43013397     HPrz    T    G      0.5      1        2 
  14  chr14_43013397     ZBoe    T    G        0      0        2 
  14  chr14_43013397     ZGre    T    G        0      0        2 
  14  chr14_43013397     ZHar    T    G        0      0        2 
  14  chr14_43013397   Sample    T    G        0      0        2 
  14  chr14_43023992     AAsi    A    C        1      2        2 
  14  chr14_43023992     AKia    A    C        0      0        2 
  14  chr14_43023992     AOna    A    C        0      0        2 
  14  chr14_43023992     ASom    A    C        0      0        2 
  14  chr14_43023992     HCab    A    C        0      0        2 
  14  chr14_43023992     HPrz    A    C        0      0        2 
  14  chr14_43023992     ZBoe    A    C        0      0        2 
  14  chr14_43023992     ZGre    A    C        0      0        2 
  14  chr14_43023992     ZHar    A    C        0      0        2 
  14  chr14_43023992   Sample    A    C        0      0        2 
  14  chr14_43027435     AAsi    C    A        0      0        2 
  14  chr14_43027435     AKia    C    A        0      0        2 
  14  chr14_43027435     AOna    C    A        0      0        2 
  14  chr14_43027435     ASom    C    A        0      0        2 
  14  chr14_43027435     HCab    C    A        1      2        2 
  14  chr14_43027435     HPrz    C    A        1      2        2 
  14  chr14_43027435     ZBoe    C    A        0      0        2 
  14  chr14_43027435     ZGre    C    A        0      0        2 
  14  chr14_43027435     ZHar    C    A        0      0        2 
  14  chr14_43027435   Sample    C    A        1      2        2 
  14  chr14_43048980     AAsi    G    C        0      0        2 
  14  chr14_43048980     AKia    G    C        0      0        2 
  14  chr14_43048980     AOna    G    C        0      0        2 
  14  chr14_43048980     ASom    G    C        0      0        2 
  14  chr14_43048980     HCab    G    C      0.5      1        2 
  14  chr14_43048980     HPrz    G    C        0      0        2 
  14  chr14_43048980     ZBoe    G    C        0      0        2 
  14  chr14_43048980     ZGre    G    C        0      0        2 
  14  chr14_43048980     ZHar    G    C        0      0        2 
  14  chr14_43048980   Sample    G    C        1      2        2 
  14  chr14_43053345     AAsi    G    C        0      0        2 
  14  chr14_43053345     AKia    G    C        0      0        2 
  14  chr14_43053345     AOna    G    C        0      0        2 
  14  chr14_43053345     ASom    G    C        0      0        2 
  14  chr14_43053345     HCab    G    C        1      2        2 
  14  chr14_43053345     HPrz    G    C        1      2        2 
  14  chr14_43053345     ZBoe    G    C        0      0        2 
  14  chr14_43053345     ZGre    G    C        0      0        2 
  14  chr14_43053345     ZHar    G    C        0      0        2 
  14  chr14_43053345   Sample    G    C        1      2        2 
  14  chr14_43075095     AAsi    A    T        1      2        2 
  14  chr14_43075095     AKia    A    T        0      0        2 
  14  chr14_43075095     AOna    A    T        0      0        2 
  14  chr14_43075095     ASom    A    T        0      0        2 
  14  chr14_43075095     HCab    A    T        0      0        2 
  14  chr14_43075095     HPrz    A    T        0      0        2 
  14  chr14_43075095     ZBoe    A    T        0      0        2 
  14  chr14_43075095     ZGre    A    T        0      0        2 
  14  chr14_43075095     ZHar    A    T        0      0        2 
  14  chr14_43075095   Sample    A    T        0      0        2 
  14  chr14_43107210     AAsi    T    G        0      0        2 
  14  chr14_43107210     AKia    T    G        0      0        2 
  14  chr14_43107210     AOna    T    G        1      2        2 
  14  chr14_43107210     ASom    T    G        0      0        2 
  14  chr14_43107210     HCab    T    G        0      0        2 
  14  chr14_43107210     HPrz    T    G        0      0        2 
  14  chr14_43107210     ZBoe    T    G        0      0        2 
  14  chr14_43107210     ZGre    T    G        0      0        2 
  14  chr14_43107210     ZHar    T    G        0      0        2 
  14  chr14_43107210   Sample    T    G        0      0        2 
  14  chr14_43107759     AAsi    C    G        0      0        2 
  14  chr14_43107759     AKia    C    G        0      0        2 
  14  chr14_43107759     AOna    C    G        0      0        2 
  14  chr14_43107759     ASom    C    G        1      2        2 
  14  chr14_43107759     HCab    C    G        0      0        2 
  14  chr14_43107759     HPrz    C    G        0      0        2 
  14  chr14_43107759     ZBoe    C    G        0      0        2 
  14  chr14_43107759     ZGre    C    G        0      0        2 
  14  chr14_43107759     ZHar    C    G        0      0        2 
  14  chr14_43107759   Sample    C    G        0      0        2 
  14  chr14_43110986     AAsi    A    C        0      0        2 
  14  chr14_43110986     AKia    A    C        0      0        2 
  14  chr14_43110986     AOna    A    C        0      0        2 
  14  chr14_43110986     ASom    A    C        0      0        2 
  14  chr14_43110986     HCab    A    C        1      2        2 
  14  chr14_43110986     HPrz    A    C        1      2        2 
  14  chr14_43110986     ZBoe    A    C        0      0        2 
  14  chr14_43110986     ZGre    A    C        0      0        2 
  14  chr14_43110986     ZHar    A    C        0      0        2 
  14  chr14_43110986   Sample    A    C        1      2        2 
  14  chr14_43127608     AAsi    C    G        0      0        2 
  14  chr14_43127608     AKia    C    G        0      0        2 
  14  chr14_43127608     AOna    C    G        0      0        2 
  14  chr14_43127608     ASom    C    G        0      0        2 
  14  chr14_43127608     HCab    C    G      0.5      1        2 
  14  chr14_43127608     HPrz    C    G        1      2        2 
  14  chr14_43127608     ZBoe    C    G        0      0        2 
  14  chr14_43127608     ZGre    C    G        0      0        2 
  14  chr14_43127608     ZHar    C    G        0      0        2 
  14  chr14_43127608   Sample    C    G        1      2        2 
  14  chr14_43159738     AAsi    A    T        0      0        2 
  14  chr14_43159738     AKia    A    T        0      0        2 
  14  chr14_43159738     AOna    A    T        0      0        2 
  14  chr14_43159738     ASom    A    T        0      0        2 
  14  chr14_43159738     HCab    A    T        1      2        2 
  14  chr14_43159738     HPrz    A    T        1      2        2 
  14  chr14_43159738     ZBoe    A    T        0      0        2 
  14  chr14_43159738     ZGre    A    T        0      0        2 
  14  chr14_43159738     ZHar    A    T        0      0        2 
  14  chr14_43159738   Sample    A    T        1      2        2 
  14  chr14_43208412     AAsi    A    C        0      0        2 
  14  chr14_43208412     AKia    A    C        0      0        2 
  14  chr14_43208412     AOna    A    C        0      0        2 
  14  chr14_43208412     ASom    A    C        0      0        2 
  14  chr14_43208412     HCab    A    C        0      0        2 
  14  chr14_43208412     HPrz    A    C        0      0        2 
  14  chr14_43208412     ZBoe    A    C        1      2        2 
  14  chr14_43208412     ZGre    A    C        0      0        2 
  14  chr14_43208412     ZHar    A    C        1      2        2 
  14  chr14_43208412   Sample    A    C        0      0        2 
  14  chr14_43219837     AAsi    C    A        0      0        2 
  14  chr14_43219837     AKia    C    A        0      0        2 
  14  chr14_43219837     AOna    C    A        0      0        2 
  14  chr14_43219837     ASom    C    A        0      0        2 
  14  chr14_43219837     HCab    C    A      0.5      1        2 
  14  chr14_43219837     HPrz    C    A        0      0        2 
  14  chr14_43219837     ZBoe    C    A        0      0        2 
  14  chr14_43219837     ZGre    C    A        0      0        2 
  14  chr14_43219837     ZHar    C    A        0      0        2 
  14  chr14_43219837   Sample    C    A        0      0        2 
  14  chr14_43220862     AAsi    C    A        0      0        2 
  14  chr14_43220862     AKia    C    A        0      0        2 
  14  chr14_43220862     AOna    C    A        0      0        2 
  14  chr14_43220862     ASom    C    A        0      0        2 
  14  chr14_43220862     HCab    C    A        0      0        2 
  14  chr14_43220862     HPrz    C    A        0      0        2 
  14  chr14_43220862     ZBoe    C    A        0      0        2 
  14  chr14_43220862     ZGre    C    A        1      2        2 
  14  chr14_43220862     ZHar    C    A        0      0        2 
  14  chr14_43220862   Sample    C    A        0      0        2 
  14  chr14_43250404     AAsi    T    A        0      0        2 
  14  chr14_43250404     AKia    T    A        0      0        2 
  14  chr14_43250404     AOna    T    A        0      0        2 
  14  chr14_43250404     ASom    T    A        0      0        2 
  14  chr14_43250404     HCab    T    A        0      0        2 
  14  chr14_43250404     HPrz    T    A      0.5      1        2 
  14  chr14_43250404     ZBoe    T    A        0      0        2 
  14  chr14_43250404     ZGre    T    A        0      0        2 
  14  chr14_43250404     ZHar    T    A        0      0        2 
  14  chr14_43250404   Sample    T    A        0      0        2 
  14  chr14_43267676     AAsi    G    C        0      0        2 
  14  chr14_43267676     AKia    G    C        1      2        2 
  14  chr14_43267676     AOna    G    C      0.5      1        2 
  14  chr14_43267676     ASom    G    C        0      0        2 
  14  chr14_43267676     HCab    G    C        0      0        2 
  14  chr14_43267676     HPrz    G    C        0      0        2 
  14  chr14_43267676     ZBoe    G    C        0      0        2 
  14  chr14_43267676     ZGre    G    C        0      0        2 
  14  chr14_43267676     ZHar    G    C        0      0        2 
  14  chr14_43267676   Sample    G    C        0      0        2 
  14  chr14_43280840     AAsi    G    C        0      0        2 
  14  chr14_43280840     AKia    G    C        1      2        2 
  14  chr14_43280840     AOna    G    C        1      2        2 
  14  chr14_43280840     ASom    G    C        0      0        2 
  14  chr14_43280840     HCab    G    C        0      0        2 
  14  chr14_43280840     HPrz    G    C        0      0        2 
  14  chr14_43280840     ZBoe    G    C        0      0        2 
  14  chr14_43280840     ZGre    G    C        0      0        2 
  14  chr14_43280840     ZHar    G    C        0      0        2 
  14  chr14_43280840   Sample    G    C        0      0        2 
  14  chr14_43287067     AAsi    G    C        0      0        2 
  14  chr14_43287067     AKia    G    C        0      0        2 
  14  chr14_43287067     AOna    G    C        0      0        2 
  14  chr14_43287067     ASom    G    C        0      0        2 
  14  chr14_43287067     HCab    G    C        1      2        2 
  14  chr14_43287067     HPrz    G    C        1      2        2 
  14  chr14_43287067     ZBoe    G    C        0      0        2 
  14  chr14_43287067     ZGre    G    C        0      0        2 
  14  chr14_43287067     ZHar    G    C        0      0        2 
  14  chr14_43287067   Sample    G    C        1      2        2 
  14  chr14_43301413     AAsi    C    G        0      0        2 
  14  chr14_43301413     AKia    C    G        0      0        2 
  14  chr14_43301413     AOna    C    G        0      0        2 
  14  chr14_43301413     ASom    C    G        0      0        2 
  14  chr14_43301413     HCab    C    G        1      2        2 
  14  chr14_43301413     HPrz    C    G        1      2        2 
  14  chr14_43301413     ZBoe    C    G        0      0        2 
  14  chr14_43301413     ZGre    C    G        0      0        2 
  14  chr14_43301413     ZHar    C    G        0      0        2 
  14  chr14_43301413   Sample    C    G        1      2        2 
  14  chr14_43306989     AAsi    A    T        0      0        2 
  14  chr14_43306989     AKia    A    T        0      0        2 
  14  chr14_43306989     AOna    A    T        0      0        2 
  14  chr14_43306989     ASom    A    T        0      0        2 
  14  chr14_43306989     HCab    A    T      0.5      1        2 
  14  chr14_43306989     HPrz    A    T        0      0        2 
  14  chr14_43306989     ZBoe    A    T        0      0        2 
  14  chr14_43306989     ZGre    A    T        0      0        2 
  14  chr14_43306989     ZHar    A    T        0      0        2 
  14  chr14_43306989   Sample    A    T        0      0        2 
  14  chr14_43326931     AAsi    G    C        0      0        2 
  14  chr14_43326931     AKia    G    C        0      0        2 
  14  chr14_43326931     AOna    G    C        0      0        2 
  14  chr14_43326931     ASom    G    C        0      0        2 
  14  chr14_43326931     HCab    G    C        0      0        2 
  14  chr14_43326931     HPrz    G    C        0      0        2 
  14  chr14_43326931     ZBoe    G    C        0      0        2 
  14  chr14_43326931     ZGre    G    C        0      0        2 
  14  chr14_43326931     ZHar    G    C        1      2        2 
  14  chr14_43326931   Sample    G    C        0      0        2 
  14  chr14_43334060     AAsi    G    C        0      0        2 
  14  chr14_43334060     AKia    G    C        0      0        2 
  14  chr14_43334060     AOna    G    C        0      0        2 
  14  chr14_43334060     ASom    G    C        0      0        2 
  14  chr14_43334060     HCab    G    C        1      2        2 
  14  chr14_43334060     HPrz    G    C        1      2        2 
  14  chr14_43334060     ZBoe    G    C        0      0        2 
  14  chr14_43334060     ZGre    G    C        0      0        2 
  14  chr14_43334060     ZHar    G    C        0      0        2 
  14  chr14_43334060   Sample    G    C        1      2        2 
  14  chr14_43366811     AAsi    T    A        0      0        2 
  14  chr14_43366811     AKia    T    A        0      0        2 
  14  chr14_43366811     AOna    T    A        0      0        2 
  14  chr14_43366811     ASom    T    A        0      0        2 
  14  chr14_43366811     HCab    T    A        1      2        2 
  14  chr14_43366811     HPrz    T    A        1      2        2 
  14  chr14_43366811     ZBoe    T    A        0      0        2 
  14  chr14_43366811     ZGre    T    A        0      0        2 
  14  chr14_43366811     ZHar    T    A        0      0        2 
  14  chr14_43366811   Sample    T    A        1      2        2 
  14  chr14_43407945     AAsi    G    T        0      0        2 
  14  chr14_43407945     AKia    G    T        0      0        2 
  14  chr14_43407945     AOna    G    T        0      0        2 
  14  chr14_43407945     ASom    G    T        0      0        2 
  14  chr14_43407945     HCab    G    T        1      2        2 
  14  chr14_43407945     HPrz    G    T        1      2        2 
  14  chr14_43407945     ZBoe    G    T        0      0        2 
  14  chr14_43407945     ZGre    G    T        0      0        2 
  14  chr14_43407945     ZHar    G    T        0      0        2 
  14  chr14_43407945   Sample    G    T        1      2        2 
  14  chr14_43412056     AAsi    C    A        0      0        2 
  14  chr14_43412056     AKia    C    A        0      0        2 
  14  chr14_43412056     AOna    C    A        0      0        2 
  14  chr14_43412056     ASom    C    A        0      0        2 
  14  chr14_43412056     HCab    C    A        1      2        2 
  14  chr14_43412056     HPrz    C    A        1      2        2 
  14  chr14_43412056     ZBoe    C    A        0      0        2 
  14  chr14_43412056     ZGre    C    A        0      0        2 
  14  chr14_43412056     ZHar    C    A        0      0        2 
  14  chr14_43412056   Sample    C    A        1      2        2 
  14  chr14_43432150     AAsi    C    A        1      2        2 
  14  chr14_43432150     AKia    C    A        0      0        2 
  14  chr14_43432150     AOna    C    A        0      0        2 
  14  chr14_43432150     ASom    C    A        1      2        2 
  14  chr14_43432150     HCab    C    A        0      0        2 
  14  chr14_43432150     HPrz    C    A        0      0        2 
  14  chr14_43432150     ZBoe    C    A        0      0        2 
  14  chr14_43432150     ZGre    C    A        0      0        2 
  14  chr14_43432150     ZHar    C    A        0      0        2 
  14  chr14_43432150   Sample    C    A        0      0        2 
  14  chr14_43439674     AAsi    T    A        0      0        2 
  14  chr14_43439674     AKia    T    A        0      0        2 
  14  chr14_43439674     AOna    T    A        0      0        2 
  14  chr14_43439674     ASom    T    A        0      0        2 
  14  chr14_43439674     HCab    T    A        0      0        2 
  14  chr14_43439674     HPrz    T    A        0      0        2 
  14  chr14_43439674     ZBoe    T    A        0      0        2 
  14  chr14_43439674     ZGre    T    A        1      2        2 
  14  chr14_43439674     ZHar    T    A        0      0        2 
  14  chr14_43439674   Sample    T    A        0      0        2 
  14  chr14_43443873     AAsi    T    G        0      0        2 
  14  chr14_43443873     AKia    T    G        0      0        2 
  14  chr14_43443873     AOna    T    G        0      0        2 
  14  chr14_43443873     ASom    T    G        0      0        2 
  14  chr14_43443873     HCab    T    G        1      2        2 
  14  chr14_43443873     HPrz    T    G        1      2        2 
  14  chr14_43443873     ZBoe    T    G        0      0        2 
  14  chr14_43443873     ZGre    T    G        0      0        2 
  14  chr14_43443873     ZHar    T    G        0      0        2 
  14  chr14_43443873   Sample    T    G        1      2        2 
  14  chr14_43464844     AAsi    C    G      0.5      1        2 
  14  chr14_43464844     AKia    C    G        0      0        2 
  14  chr14_43464844     AOna    C    G        0      0        2 
  14  chr14_43464844     ASom    C    G        0      0        2 
  14  chr14_43464844     HCab    C    G        0      0        2 
  14  chr14_43464844     HPrz    C    G        0      0        2 
  14  chr14_43464844     ZBoe    C    G        0      0        2 
  14  chr14_43464844     ZGre    C    G        0      0        2 
  14  chr14_43464844     ZHar    C    G        0      0        2 
  14  chr14_43464844   Sample    C    G        0      0        2 
  14  chr14_43471537     AAsi    C    G        0      0        2 
  14  chr14_43471537     AKia    C    G        0      0        2 
  14  chr14_43471537     AOna    C    G        0      0        2 
  14  chr14_43471537     ASom    C    G        0      0        2 
  14  chr14_43471537     HCab    C    G        0      0        2 
  14  chr14_43471537     HPrz    C    G        0      0        2 
  14  chr14_43471537     ZBoe    C    G        0      0        2 
  14  chr14_43471537     ZGre    C    G        0      0        2 
  14  chr14_43471537     ZHar    C    G      0.5      1        2 
  14  chr14_43471537   Sample    C    G        0      0        2 
  14  chr14_43473053     AAsi    T    G        0      0        2 
  14  chr14_43473053     AKia    T    G        0      0        2 
  14  chr14_43473053     AOna    T    G        0      0        2 
  14  chr14_43473053     ASom    T    G        0      0        2 
  14  chr14_43473053     HCab    T    G        0      0        2 
  14  chr14_43473053     HPrz    T    G        0      0        2 
  14  chr14_43473053     ZBoe    T    G        0      0        2 
  14  chr14_43473053     ZGre    T    G        1      2        2 
  14  chr14_43473053     ZHar    T    G        0      0        2 
  14  chr14_43473053   Sample    T    G        0      0        2 
  14  chr14_43480777     AAsi    T    A        0      0        2 
  14  chr14_43480777     AKia    T    A        0      0        2 
  14  chr14_43480777     AOna    T    A        0      0        2 
  14  chr14_43480777     ASom    T    A        0      0        2 
  14  chr14_43480777     HCab    T    A        0      0        2 
  14  chr14_43480777     HPrz    T    A        0      0        2 
  14  chr14_43480777     ZBoe    T    A      0.5      1        2 
  14  chr14_43480777     ZGre    T    A        0      0        2 
  14  chr14_43480777     ZHar    T    A        0      0        2 
  14  chr14_43480777   Sample    T    A        0      0        2 
  14  chr14_43487047     AAsi    G    T        0      0        2 
  14  chr14_43487047     AKia    G    T        1      2        2 
  14  chr14_43487047     AOna    G    T        0      0        2 
  14  chr14_43487047     ASom    G    T        0      0        2 
  14  chr14_43487047     HCab    G    T        0      0        2 
  14  chr14_43487047     HPrz    G    T        0      0        2 
  14  chr14_43487047     ZBoe    G    T        0      0        2 
  14  chr14_43487047     ZGre    G    T        0      0        2 
  14  chr14_43487047     ZHar    G    T        0      0        2 
  14  chr14_43487047   Sample    G    T        0      0        2 
  14  chr14_43495260     AAsi    G    C        0      0        2 
  14  chr14_43495260     AKia    G    C        0      0        2 
  14  chr14_43495260     AOna    G    C        0      0        2 
  14  chr14_43495260     ASom    G    C        0      0        2 
  14  chr14_43495260     HCab    G    C        0      0        2 
  14  chr14_43495260     HPrz    G    C        0      0        2 
  14  chr14_43495260     ZBoe    G    C        0      0        2 
  14  chr14_43495260     ZGre    G    C      0.5      1        2 
  14  chr14_43495260     ZHar    G    C        0      0        2 
  14  chr14_43495260   Sample    G    C        0      0        2 
  14  chr14_43507744     AAsi    C    G        0      0        2 
  14  chr14_43507744     AKia    C    G        0      0        2 
  14  chr14_43507744     AOna    C    G        0      0        2 
  14  chr14_43507744     ASom    C    G        0      0        2 
  14  chr14_43507744     HCab    C    G        0      0        2 
  14  chr14_43507744     HPrz    C    G      0.5      1        2 
  14  chr14_43507744     ZBoe    C    G        0      0        2 
  14  chr14_43507744     ZGre    C    G        0      0        2 
  14  chr14_43507744     ZHar    C    G        0      0        2 
  14  chr14_43507744   Sample    C    G        0      0        2 
  14  chr14_43515895     AAsi    A    T        1      2        2 
  14  chr14_43515895     AKia    A    T        1      2        2 
  14  chr14_43515895     AOna    A    T        1      2        2 
  14  chr14_43515895     ASom    A    T        1      2        2 
  14  chr14_43515895     HCab    A    T        0      0        2 
  14  chr14_43515895     HPrz    A    T        0      0        2 
  14  chr14_43515895     ZBoe    A    T        0      0        2 
  14  chr14_43515895     ZGre    A    T        0      0        2 
  14  chr14_43515895     ZHar    A    T        0      0        2 
  14  chr14_43515895   Sample    A    T        0      0        2 
  14  chr14_43526088     AAsi    A    C        0      0        2 
  14  chr14_43526088     AKia    A    C        0      0        2 
  14  chr14_43526088     AOna    A    C        0      0        2 
  14  chr14_43526088     ASom    A    C        0      0        2 
  14  chr14_43526088     HCab    A    C        0      0        2 
  14  chr14_43526088     HPrz    A    C        0      0        2 
  14  chr14_43526088     ZBoe    A    C      0.5      1        2 
  14  chr14_43526088     ZGre    A    C        0      0        2 
  14  chr14_43526088     ZHar    A    C        0      0        2 
  14  chr14_43526088   Sample    A    C        0      0        2 
  14  chr14_43526869     AAsi    A    C        0      0        2 
  14  chr14_43526869     AKia    A    C        0      0        2 
  14  chr14_43526869     AOna    A    C        0      0        2 
  14  chr14_43526869     ASom    A    C        0      0        2 
  14  chr14_43526869     HCab    A    C        1      2        2 
  14  chr14_43526869     HPrz    A    C        1      2        2 
  14  chr14_43526869     ZBoe    A    C        0      0        2 
  14  chr14_43526869     ZGre    A    C        0      0        2 
  14  chr14_43526869     ZHar    A    C        0      0        2 
  14  chr14_43526869   Sample    A    C        1      2        2 
  14  chr14_43531341     AAsi    T    G        0      0        2 
  14  chr14_43531341     AKia    T    G        0      0        2 
  14  chr14_43531341     AOna    T    G        0      0        2 
  14  chr14_43531341     ASom    T    G        0      0        2 
  14  chr14_43531341     HCab    T    G        0      0        2 
  14  chr14_43531341     HPrz    T    G        0      0        2 
  14  chr14_43531341     ZBoe    T    G        0      0        2 
  14  chr14_43531341     ZGre    T    G        0      0        2 
  14  chr14_43531341     ZHar    T    G      0.5      1        2 
  14  chr14_43531341   Sample    T    G        0      0        2 
  14  chr14_43554761     AAsi    A    T        0      0        2 
  14  chr14_43554761     AKia    A    T        0      0        2 
  14  chr14_43554761     AOna    A    T        0      0        2 
  14  chr14_43554761     ASom    A    T        0      0        2 
  14  chr14_43554761     HCab    A    T        1      2        2 
  14  chr14_43554761     HPrz    A    T        1      2        2 
  14  chr14_43554761     ZBoe    A    T        0      0        2 
  14  chr14_43554761     ZGre    A    T        0      0        2 
  14  chr14_43554761     ZHar    A    T        0      0        2 
  14  chr14_43554761   Sample    A    T        1      2        2 
  14  chr14_43559390     AAsi    G    C        0      0        2 
  14  chr14_43559390     AKia    G    C        0      0        2 
  14  chr14_43559390     AOna    G    C        0      0        2 
  14  chr14_43559390     ASom    G    C        0      0        2 
  14  chr14_43559390     HCab    G    C        0      0        2 
  14  chr14_43559390     HPrz    G    C      0.5      1        2 
  14  chr14_43559390     ZBoe    G    C        0      0        2 
  14  chr14_43559390     ZGre    G    C        0      0        2 
  14  chr14_43559390     ZHar    G    C        0      0        2 
  14  chr14_43559390   Sample    G    C        0      0        2 
  14  chr14_43605374     AAsi    C    G        0      0        2 
  14  chr14_43605374     AKia    C    G        0      0        2 
  14  chr14_43605374     AOna    C    G        0      0        2 
  14  chr14_43605374     ASom    C    G        0      0        2 
  14  chr14_43605374     HCab    C    G      0.5      1        2 
  14  chr14_43605374     HPrz    C    G      0.5      1        2 
  14  chr14_43605374     ZBoe    C    G        0      0        2 
  14  chr14_43605374     ZGre    C    G        0      0        2 
  14  chr14_43605374     ZHar    C    G        0      0        2 
  14  chr14_43605374   Sample    C    G        0      0        2 
  14  chr14_43618874     AAsi    G    T        0      0        2 
  14  chr14_43618874     AKia    G    T        0      0        2 
  14  chr14_43618874     AOna    G    T        0      0        2 
  14  chr14_43618874     ASom    G    T        0      0        2 
  14  chr14_43618874     HCab    G    T        0      0        2 
  14  chr14_43618874     HPrz    G    T        0      0        2 
  14  chr14_43618874     ZBoe    G    T        0      0        2 
  14  chr14_43618874     ZGre    G    T        1      2        2 
  14  chr14_43618874     ZHar    G    T        0      0        2 
  14  chr14_43618874   Sample    G    T        0      0        2 
  14  chr14_43758656     AAsi    A    T        0      0        2 
  14  chr14_43758656     AKia    A    T        0      0        2 
  14  chr14_43758656     AOna    A    T        0      0        2 
  14  chr14_43758656     ASom    A    T        0      0        2 
  14  chr14_43758656     HCab    A    T        1      2        2 
  14  chr14_43758656     HPrz    A    T        1      2        2 
  14  chr14_43758656     ZBoe    A    T        0      0        2 
  14  chr14_43758656     ZGre    A    T        0      0        2 
  14  chr14_43758656     ZHar    A    T        0      0        2 
  14  chr14_43758656   Sample    A    T        1      2        2 
  14  chr14_43759310     AAsi    A    C        1      2        2 
  14  chr14_43759310     AKia    A    C        0      0        2 
  14  chr14_43759310     AOna    A    C        0      0        2 
  14  chr14_43759310     ASom    A    C        1      2        2 
  14  chr14_43759310     HCab    A    C        0      0        2 
  14  chr14_43759310     HPrz    A    C        0      0        2 
  14  chr14_43759310     ZBoe    A    C        0      0        2 
  14  chr14_43759310     ZGre    A    C        0      0        2 
  14  chr14_43759310     ZHar    A    C        0      0        2 
  14  chr14_43759310   Sample    A    C        0      0        2 
  14  chr14_43770307     AAsi    C    A        0      0        2 
  14  chr14_43770307     AKia    C    A        0      0        2 
  14  chr14_43770307     AOna    C    A        1      2        2 
  14  chr14_43770307     ASom    C    A        0      0        2 
  14  chr14_43770307     HCab    C    A        0      0        2 
  14  chr14_43770307     HPrz    C    A        0      0        2 
  14  chr14_43770307     ZBoe    C    A        0      0        2 
  14  chr14_43770307     ZGre    C    A        0      0        2 
  14  chr14_43770307     ZHar    C    A        0      0        2 
  14  chr14_43770307   Sample    C    A        0      0        2 
  14  chr14_43818754     AAsi    A    T      0.5      1        2 
  14  chr14_43818754     AKia    A    T        0      0        2 
  14  chr14_43818754     AOna    A    T        0      0        2 
  14  chr14_43818754     ASom    A    T        0      0        2 
  14  chr14_43818754     HCab    A    T        0      0        2 
  14  chr14_43818754     HPrz    A    T        0      0        2 
  14  chr14_43818754     ZBoe    A    T        0      0        2 
  14  chr14_43818754     ZGre    A    T        0      0        2 
  14  chr14_43818754     ZHar    A    T        0      0        2 
  14  chr14_43818754   Sample    A    T        0      0        2 
  14  chr14_43845697     AAsi    T    G        0      0        2 
  14  chr14_43845697     AKia    T    G        0      0        2 
  14  chr14_43845697     AOna    T    G        0      0        2 
  14  chr14_43845697     ASom    T    G        0      0        2 
  14  chr14_43845697     HCab    T    G        1      2        2 
  14  chr14_43845697     HPrz    T    G        1      2        2 
  14  chr14_43845697     ZBoe    T    G        0      0        2 
  14  chr14_43845697     ZGre    T    G        0      0        2 
  14  chr14_43845697     ZHar    T    G        0      0        2 
  14  chr14_43845697   Sample    T    G        1      2        2 
  14  chr14_43891093     AAsi    G    C        1      2        2 
  14  chr14_43891093     AKia    G    C        0      0        2 
  14  chr14_43891093     AOna    G    C        0      0        2 
  14  chr14_43891093     ASom    G    C        0      0        2 
  14  chr14_43891093     HCab    G    C        0      0        2 
  14  chr14_43891093     HPrz    G    C        0      0        2 
  14  chr14_43891093     ZBoe    G    C        0      0        2 
  14  chr14_43891093     ZGre    G    C        0      0        2 
  14  chr14_43891093     ZHar    G    C        0      0        2 
  14  chr14_43891093   Sample    G    C        0      0        2 
  14  chr14_43896785     AAsi    A    T        0      0        2 
  14  chr14_43896785     AKia    A    T        0      0        2 
  14  chr14_43896785     AOna    A    T        0      0        2 
  14  chr14_43896785     ASom    A    T        0      0        2 
  14  chr14_43896785     HCab    A    T        1      2        2 
  14  chr14_43896785     HPrz    A    T        1      2        2 
  14  chr14_43896785     ZBoe    A    T        0      0        2 
  14  chr14_43896785     ZGre    A    T        0      0        2 
  14  chr14_43896785     ZHar    A    T        0      0        2 
  14  chr14_43896785   Sample    A    T        1      2        2 
  14  chr14_43919202     AAsi    C    G        0      0        2 
  14  chr14_43919202     AKia    C    G        0      0        2 
  14  chr14_43919202     AOna    C    G        0      0        2 
  14  chr14_43919202     ASom    C    G        0      0        2 
  14  chr14_43919202     HCab    C    G      0.5      1        2 
  14  chr14_43919202     HPrz    C    G        0      0        2 
  14  chr14_43919202     ZBoe    C    G        0      0        2 
  14  chr14_43919202     ZGre    C    G        0      0        2 
  14  chr14_43919202     ZHar    C    G        0      0        2 
  14  chr14_43919202   Sample    C    G        0      0        2 
  14  chr14_43935093     AAsi    T    A        0      0        2 
  14  chr14_43935093     AKia    T    A        0      0        2 
  14  chr14_43935093     AOna    T    A        0      0        2 
  14  chr14_43935093     ASom    T    A        0      0        2 
  14  chr14_43935093     HCab    T    A        0      0        2 
  14  chr14_43935093     HPrz    T    A        0      0        2 
  14  chr14_43935093     ZBoe    T    A        0      0        2 
  14  chr14_43935093     ZGre    T    A      0.5      1        2 
  14  chr14_43935093     ZHar    T    A        0      0        2 
  14  chr14_43935093   Sample    T    A        0      0        2 
  14  chr14_43962376     AAsi    C    A        0      0        2 
  14  chr14_43962376     AKia    C    A        0      0        2 
  14  chr14_43962376     AOna    C    A        1      2        2 
  14  chr14_43962376     ASom    C    A        0      0        2 
  14  chr14_43962376     HCab    C    A        0      0        2 
  14  chr14_43962376     HPrz    C    A        0      0        2 
  14  chr14_43962376     ZBoe    C    A        0      0        2 
  14  chr14_43962376     ZGre    C    A        0      0        2 
  14  chr14_43962376     ZHar    C    A        0      0        2 
  14  chr14_43962376   Sample    C    A        0      0        2 
  14  chr14_43964190     AAsi    C    G        0      0        2 
  14  chr14_43964190     AKia    C    G        0      0        2 
  14  chr14_43964190     AOna    C    G        0      0        2 
  14  chr14_43964190     ASom    C    G        0      0        2 
  14  chr14_43964190     HCab    C    G      0.5      1        2 
  14  chr14_43964190     HPrz    C    G      0.5      1        2 
  14  chr14_43964190     ZBoe    C    G        0      0        2 
  14  chr14_43964190     ZGre    C    G        0      0        2 
  14  chr14_43964190     ZHar    C    G        0      0        2 
  14  chr14_43964190   Sample    C    G        0      0        2 
  14  chr14_43984455     AAsi    G    T        0      0        2 
  14  chr14_43984455     AKia    G    T        0      0        2 
  14  chr14_43984455     AOna    G    T        0      0        2 
  14  chr14_43984455     ASom    G    T        0      0        2 
  14  chr14_43984455     HCab    G    T        0      0        2 
  14  chr14_43984455     HPrz    G    T        0      0        2 
  14  chr14_43984455     ZBoe    G    T        0      0        2 
  14  chr14_43984455     ZGre    G    T        1      2        2 
  14  chr14_43984455     ZHar    G    T        0      0        2 
  14  chr14_43984455   Sample    G    T        0      0        2 
  14  chr14_44009221     AAsi    T    G        0      0        2 
  14  chr14_44009221     AKia    T    G        0      0        2 
```
