## Supplementary File 8. Zonkey (Schubert et al. 2017) report for donkey specimen Ancient8. for "No genetic evidence yet for hinnies at Mazongshan (400-160 BCE), northwestern China": excl_ts.frq.strat (part 54 of 95)

```
  14  chr14_44009221     AOna    T    G        0      0        2 
  14  chr14_44009221     ASom    T    G        0      0        2 
  14  chr14_44009221     HCab    T    G        0      0        2 
  14  chr14_44009221     HPrz    T    G        0      0        2 
  14  chr14_44009221     ZBoe    T    G        0      0        2 
  14  chr14_44009221     ZGre    T    G        0      0        2 
  14  chr14_44009221     ZHar    T    G        1      2        2 
  14  chr14_44009221   Sample    T    G        0      0        2 
  14  chr14_44032879     AAsi    T    G        0      0        2 
  14  chr14_44032879     AKia    T    G        0      0        2 
  14  chr14_44032879     AOna    T    G        0      0        2 
  14  chr14_44032879     ASom    T    G        0      0        2 
  14  chr14_44032879     HCab    T    G        0      0        2 
  14  chr14_44032879     HPrz    T    G        0      0        2 
  14  chr14_44032879     ZBoe    T    G      0.5      1        2 
  14  chr14_44032879     ZGre    T    G        0      0        2 
  14  chr14_44032879     ZHar    T    G        0      0        2 
  14  chr14_44032879   Sample    T    G        0      0        2 
  14  chr14_44043095     AAsi    T    G        0      0        2 
  14  chr14_44043095     AKia    T    G        0      0        2 
  14  chr14_44043095     AOna    T    G        0      0        2 
  14  chr14_44043095     ASom    T    G        0      0        2 
  14  chr14_44043095     HCab    T    G        0      0        2 
  14  chr14_44043095     HPrz    T    G        0      0        2 
  14  chr14_44043095     ZBoe    T    G        0      0        2 
  14  chr14_44043095     ZGre    T    G        0      0        2 
  14  chr14_44043095     ZHar    T    G        1      2        2 
  14  chr14_44043095   Sample    T    G        0      0        2 
  14  chr14_44050545     AAsi    G    T        1      2        2 
  14  chr14_44050545     AKia    G    T        0      0        2 
  14  chr14_44050545     AOna    G    T        0      0        2 
  14  chr14_44050545     ASom    G    T        1      2        2 
  14  chr14_44050545     HCab    G    T        0      0        2 
  14  chr14_44050545     HPrz    G    T        0      0        2 
  14  chr14_44050545     ZBoe    G    T        0      0        2 
  14  chr14_44050545     ZGre    G    T        0      0        2 
  14  chr14_44050545     ZHar    G    T        0      0        2 
  14  chr14_44050545   Sample    G    T        0      0        2 
  14  chr14_44071700     AAsi    G    C        0      0        2 
  14  chr14_44071700     AKia    G    C        0      0        2 
  14  chr14_44071700     AOna    G    C        0      0        2 
  14  chr14_44071700     ASom    G    C        0      0        2 
  14  chr14_44071700     HCab    G    C        0      0        2 
  14  chr14_44071700     HPrz    G    C        0      0        2 
  14  chr14_44071700     ZBoe    G    C        0      0        2 
  14  chr14_44071700     ZGre    G    C        0      0        2 
  14  chr14_44071700     ZHar    G    C        1      2        2 
  14  chr14_44071700   Sample    G    C        0      0        2 
  14  chr14_44074642     AAsi    G    C        0      0        2 
  14  chr14_44074642     AKia    G    C        0      0        2 
  14  chr14_44074642     AOna    G    C        0      0        2 
  14  chr14_44074642     ASom    G    C        0      0        2 
  14  chr14_44074642     HCab    G    C        1      2        2 
  14  chr14_44074642     HPrz    G    C        1      2        2 
  14  chr14_44074642     ZBoe    G    C        0      0        2 
  14  chr14_44074642     ZGre    G    C        0      0        2 
  14  chr14_44074642     ZHar    G    C        0      0        2 
  14  chr14_44074642   Sample    G    C        1      2        2 
  14  chr14_44123026     AAsi    C    G        0      0        2 
  14  chr14_44123026     AKia    C    G      0.5      1        2 
  14  chr14_44123026     AOna    C    G        0      0        2 
  14  chr14_44123026     ASom    C    G        0      0        2 
  14  chr14_44123026     HCab    C    G        0      0        2 
  14  chr14_44123026     HPrz    C    G        0      0        2 
  14  chr14_44123026     ZBoe    C    G        0      0        2 
  14  chr14_44123026     ZGre    C    G        0      0        2 
  14  chr14_44123026     ZHar    C    G        0      0        2 
  14  chr14_44123026   Sample    C    G        0      0        2 
  14  chr14_44169853     AAsi    T    G        0      0        2 
  14  chr14_44169853     AKia    T    G        0      0        2 
  14  chr14_44169853     AOna    T    G        0      0        2 
  14  chr14_44169853     ASom    T    G        0      0        2 
  14  chr14_44169853     HCab    T    G        1      2        2 
  14  chr14_44169853     HPrz    T    G        1      2        2 
  14  chr14_44169853     ZBoe    T    G        0      0        2 
  14  chr14_44169853     ZGre    T    G        0      0        2 
  14  chr14_44169853     ZHar    T    G        0      0        2 
  14  chr14_44169853   Sample    T    G        1      2        2 
  14  chr14_44176542     AAsi    A    T        0      0        2 
  14  chr14_44176542     AKia    A    T        0      0        2 
  14  chr14_44176542     AOna    A    T        0      0        2 
  14  chr14_44176542     ASom    A    T        0      0        2 
  14  chr14_44176542     HCab    A    T        0      0        2 
  14  chr14_44176542     HPrz    A    T        0      0        2 
  14  chr14_44176542     ZBoe    A    T      0.5      1        2 
  14  chr14_44176542     ZGre    A    T        0      0        2 
  14  chr14_44176542     ZHar    A    T        0      0        2 
  14  chr14_44176542   Sample    A    T        0      0        2 
  14  chr14_44189613     AAsi    G    T        0      0        2 
  14  chr14_44189613     AKia    G    T        0      0        2 
  14  chr14_44189613     AOna    G    T        1      2        2 
  14  chr14_44189613     ASom    G    T        0      0        2 
  14  chr14_44189613     HCab    G    T        0      0        2 
  14  chr14_44189613     HPrz    G    T        0      0        2 
  14  chr14_44189613     ZBoe    G    T        0      0        2 
  14  chr14_44189613     ZGre    G    T        0      0        2 
  14  chr14_44189613     ZHar    G    T        0      0        2 
  14  chr14_44189613   Sample    G    T        0      0        2 
  14  chr14_44195634     AAsi    T    G        0      0        2 
  14  chr14_44195634     AKia    T    G        0      0        2 
  14  chr14_44195634     AOna    T    G        0      0        2 
  14  chr14_44195634     ASom    T    G        0      0        2 
  14  chr14_44195634     HCab    T    G        1      2        2 
  14  chr14_44195634     HPrz    T    G        1      2        2 
  14  chr14_44195634     ZBoe    T    G        0      0        2 
  14  chr14_44195634     ZGre    T    G        0      0        2 
  14  chr14_44195634     ZHar    T    G        0      0        2 
  14  chr14_44195634   Sample    T    G        1      2        2 
  14  chr14_44230872     AAsi    A    T        0      0        2 
  14  chr14_44230872     AKia    A    T        0      0        2 
  14  chr14_44230872     AOna    A    T        0      0        2 
  14  chr14_44230872     ASom    A    T        0      0        2 
  14  chr14_44230872     HCab    A    T        0      0        2 
  14  chr14_44230872     HPrz    A    T      0.5      1        2 
  14  chr14_44230872     ZBoe    A    T        0      0        2 
  14  chr14_44230872     ZGre    A    T        0      0        2 
  14  chr14_44230872     ZHar    A    T        0      0        2 
  14  chr14_44230872   Sample    A    T        0      0        2 
  14  chr14_44230935     AAsi    A    T        0      0        2 
  14  chr14_44230935     AKia    A    T        0      0        2 
  14  chr14_44230935     AOna    A    T        0      0        2 
  14  chr14_44230935     ASom    A    T        1      2        2 
  14  chr14_44230935     HCab    A    T        0      0        2 
  14  chr14_44230935     HPrz    A    T        0      0        2 
  14  chr14_44230935     ZBoe    A    T        0      0        2 
  14  chr14_44230935     ZGre    A    T        0      0        2 
  14  chr14_44230935     ZHar    A    T        0      0        2 
  14  chr14_44230935   Sample    A    T        0      0        2 
  14  chr14_44243935     AAsi    G    C        0      0        2 
  14  chr14_44243935     AKia    G    C        0      0        2 
  14  chr14_44243935     AOna    G    C        0      0        2 
  14  chr14_44243935     ASom    G    C        1      2        2 
  14  chr14_44243935     HCab    G    C        0      0        2 
  14  chr14_44243935     HPrz    G    C        0      0        2 
  14  chr14_44243935     ZBoe    G    C        0      0        2 
  14  chr14_44243935     ZGre    G    C        0      0        2 
  14  chr14_44243935     ZHar    G    C        0      0        2 
  14  chr14_44243935   Sample    G    C        0      0        2 
  14  chr14_44254832     AAsi    C    A        0      0        2 
  14  chr14_44254832     AKia    C    A        0      0        2 
  14  chr14_44254832     AOna    C    A        0      0        2 
  14  chr14_44254832     ASom    C    A        0      0        2 
  14  chr14_44254832     HCab    C    A        1      2        2 
  14  chr14_44254832     HPrz    C    A        1      2        2 
  14  chr14_44254832     ZBoe    C    A        0      0        2 
  14  chr14_44254832     ZGre    C    A        0      0        2 
  14  chr14_44254832     ZHar    C    A        0      0        2 
  14  chr14_44254832   Sample    C    A        1      2        2 
  14  chr14_44256622     AAsi    G    T        0      0        2 
  14  chr14_44256622     AKia    G    T        0      0        2 
  14  chr14_44256622     AOna    G    T        0      0        2 
  14  chr14_44256622     ASom    G    T        0      0        2 
  14  chr14_44256622     HCab    G    T        0      0        2 
  14  chr14_44256622     HPrz    G    T        0      0        2 
  14  chr14_44256622     ZBoe    G    T        0      0        2 
  14  chr14_44256622     ZGre    G    T      0.5      1        2 
  14  chr14_44256622     ZHar    G    T        0      0        2 
  14  chr14_44256622   Sample    G    T        0      0        2 
  14  chr14_44258769     AAsi    G    T        0      0        2 
  14  chr14_44258769     AKia    G    T        0      0        2 
  14  chr14_44258769     AOna    G    T        0      0        2 
  14  chr14_44258769     ASom    G    T        0      0        2 
  14  chr14_44258769     HCab    G    T        1      2        2 
  14  chr14_44258769     HPrz    G    T        1      2        2 
  14  chr14_44258769     ZBoe    G    T        0      0        2 
  14  chr14_44258769     ZGre    G    T        0      0        2 
  14  chr14_44258769     ZHar    G    T        0      0        2 
  14  chr14_44258769   Sample    G    T        1      2        2 
  14  chr14_44268733     AAsi    G    T        0      0        2 
  14  chr14_44268733     AKia    G    T        0      0        2 
  14  chr14_44268733     AOna    G    T        0      0        2 
  14  chr14_44268733     ASom    G    T        0      0        2 
  14  chr14_44268733     HCab    G    T        1      2        2 
  14  chr14_44268733     HPrz    G    T        1      2        2 
  14  chr14_44268733     ZBoe    G    T        0      0        2 
  14  chr14_44268733     ZGre    G    T        0      0        2 
  14  chr14_44268733     ZHar    G    T        0      0        2 
  14  chr14_44268733   Sample    G    T        1      2        2 
  14  chr14_44278325     AAsi    G    T        0      0        2 
  14  chr14_44278325     AKia    G    T        0      0        2 
  14  chr14_44278325     AOna    G    T        0      0        2 
  14  chr14_44278325     ASom    G    T        0      0        2 
  14  chr14_44278325     HCab    G    T        1      2        2 
  14  chr14_44278325     HPrz    G    T        1      2        2 
  14  chr14_44278325     ZBoe    G    T        0      0        2 
  14  chr14_44278325     ZGre    G    T        0      0        2 
  14  chr14_44278325     ZHar    G    T        0      0        2 
  14  chr14_44278325   Sample    G    T        1      2        2 
  14  chr14_44313095     AAsi    G    T        0      0        2 
  14  chr14_44313095     AKia    G    T        1      2        2 
  14  chr14_44313095     AOna    G    T        0      0        2 
  14  chr14_44313095     ASom    G    T        0      0        2 
  14  chr14_44313095     HCab    G    T        0      0        2 
  14  chr14_44313095     HPrz    G    T        0      0        2 
  14  chr14_44313095     ZBoe    G    T        1      2        2 
  14  chr14_44313095     ZGre    G    T        1      2        2 
  14  chr14_44313095     ZHar    G    T        1      2        2 
  14  chr14_44313095   Sample    G    T        0      0        2 
  14  chr14_44323921     AAsi    G    C        0      0        2 
  14  chr14_44323921     AKia    G    C        0      0        2 
  14  chr14_44323921     AOna    G    C        0      0        2 
  14  chr14_44323921     ASom    G    C        0      0        2 
  14  chr14_44323921     HCab    G    C        1      2        2 
  14  chr14_44323921     HPrz    G    C        1      2        2 
  14  chr14_44323921     ZBoe    G    C        0      0        2 
  14  chr14_44323921     ZGre    G    C        0      0        2 
  14  chr14_44323921     ZHar    G    C        0      0        2 
  14  chr14_44323921   Sample    G    C        1      2        2 
  14  chr14_44450652     AAsi    C    G        1      2        2 
  14  chr14_44450652     AKia    C    G        0      0        2 
  14  chr14_44450652     AOna    C    G        0      0        2 
  14  chr14_44450652     ASom    C    G        0      0        2 
  14  chr14_44450652     HCab    C    G        0      0        2 
  14  chr14_44450652     HPrz    C    G        0      0        2 
  14  chr14_44450652     ZBoe    C    G        0      0        2 
  14  chr14_44450652     ZGre    C    G        0      0        2 
  14  chr14_44450652     ZHar    C    G        0      0        2 
  14  chr14_44450652   Sample    C    G        0      0        2 
  14  chr14_44494611     AAsi    T    A        0      0        2 
  14  chr14_44494611     AKia    T    A        0      0        2 
  14  chr14_44494611     AOna    T    A        0      0        2 
  14  chr14_44494611     ASom    T    A        0      0        2 
  14  chr14_44494611     HCab    T    A        0      0        2 
  14  chr14_44494611     HPrz    T    A        0      0        2 
  14  chr14_44494611     ZBoe    T    A      0.5      1        2 
  14  chr14_44494611     ZGre    T    A        0      0        2 
  14  chr14_44494611     ZHar    T    A        0      0        2 
  14  chr14_44494611   Sample    T    A        0      0        2 
  14  chr14_44556161     AAsi    A    C        0      0        2 
  14  chr14_44556161     AKia    A    C        0      0        2 
  14  chr14_44556161     AOna    A    C        0      0        2 
  14  chr14_44556161     ASom    A    C        0      0        2 
  14  chr14_44556161     HCab    A    C        0      0        2 
  14  chr14_44556161     HPrz    A    C        0      0        2 
  14  chr14_44556161     ZBoe    A    C        0      0        2 
  14  chr14_44556161     ZGre    A    C      0.5      1        2 
  14  chr14_44556161     ZHar    A    C        0      0        2 
  14  chr14_44556161   Sample    A    C        0      0        2 
  14  chr14_44557215     AAsi    T    G        0      0        2 
  14  chr14_44557215     AKia    T    G        0      0        2 
  14  chr14_44557215     AOna    T    G      0.5      1        2 
  14  chr14_44557215     ASom    T    G        0      0        2 
  14  chr14_44557215     HCab    T    G        0      0        2 
  14  chr14_44557215     HPrz    T    G        0      0        2 
  14  chr14_44557215     ZBoe    T    G        0      0        2 
  14  chr14_44557215     ZGre    T    G        0      0        2 
  14  chr14_44557215     ZHar    T    G        0      0        2 
  14  chr14_44557215   Sample    T    G        0      0        2 
  14  chr14_44565524     AAsi    T    G        0      0        2 
  14  chr14_44565524     AKia    T    G        0      0        2 
  14  chr14_44565524     AOna    T    G        0      0        2 
  14  chr14_44565524     ASom    T    G        0      0        2 
  14  chr14_44565524     HCab    T    G        0      0        2 
  14  chr14_44565524     HPrz    T    G        0      0        2 
  14  chr14_44565524     ZBoe    T    G        0      0        2 
  14  chr14_44565524     ZGre    T    G        1      2        2 
  14  chr14_44565524     ZHar    T    G        0      0        2 
  14  chr14_44565524   Sample    T    G        0      0        2 
  14  chr14_44582972     AAsi    A    T        0      0        2 
  14  chr14_44582972     AKia    A    T        1      2        2 
  14  chr14_44582972     AOna    A    T      0.5      1        2 
  14  chr14_44582972     ASom    A    T        0      0        2 
  14  chr14_44582972     HCab    A    T        0      0        2 
  14  chr14_44582972     HPrz    A    T        0      0        2 
  14  chr14_44582972     ZBoe    A    T        0      0        2 
  14  chr14_44582972     ZGre    A    T        0      0        2 
  14  chr14_44582972     ZHar    A    T        0      0        2 
  14  chr14_44582972   Sample    A    T        0      0        2 
  14  chr14_44583673     AAsi    C    A        0      0        2 
  14  chr14_44583673     AKia    C    A        0      0        2 
  14  chr14_44583673     AOna    C    A        0      0        2 
  14  chr14_44583673     ASom    C    A        0      0        2 
  14  chr14_44583673     HCab    C    A        0      0        2 
  14  chr14_44583673     HPrz    C    A        0      0        2 
  14  chr14_44583673     ZBoe    C    A        0      0        2 
  14  chr14_44583673     ZGre    C    A        1      2        2 
  14  chr14_44583673     ZHar    C    A        0      0        2 
  14  chr14_44583673   Sample    C    A        0      0        2 
  14  chr14_44612163     AAsi    A    C        0      0        2 
  14  chr14_44612163     AKia    A    C        0      0        2 
  14  chr14_44612163     AOna    A    C        0      0        2 
  14  chr14_44612163     ASom    A    C        0      0        2 
  14  chr14_44612163     HCab    A    C        1      2        2 
  14  chr14_44612163     HPrz    A    C        1      2        2 
  14  chr14_44612163     ZBoe    A    C        0      0        2 
  14  chr14_44612163     ZGre    A    C        1      2        2 
  14  chr14_44612163     ZHar    A    C        0      0        2 
  14  chr14_44612163   Sample    A    C        1      2        2 
  14  chr14_44617666     AAsi    C    G        0      0        2 
  14  chr14_44617666     AKia    C    G        0      0        2 
  14  chr14_44617666     AOna    C    G        0      0        2 
  14  chr14_44617666     ASom    C    G        0      0        2 
  14  chr14_44617666     HCab    C    G        0      0        2 
  14  chr14_44617666     HPrz    C    G        0      0        2 
  14  chr14_44617666     ZBoe    C    G        0      0        2 
  14  chr14_44617666     ZGre    C    G        1      2        2 
  14  chr14_44617666     ZHar    C    G        0      0        2 
  14  chr14_44617666   Sample    C    G        0      0        2 
  14  chr14_44621050     AAsi    A    C        0      0        2 
  14  chr14_44621050     AKia    A    C        0      0        2 
  14  chr14_44621050     AOna    A    C        0      0        2 
  14  chr14_44621050     ASom    A    C        0      0        2 
  14  chr14_44621050     HCab    A    C        0      0        2 
  14  chr14_44621050     HPrz    A    C        0      0        2 
  14  chr14_44621050     ZBoe    A    C        0      0        2 
  14  chr14_44621050     ZGre    A    C        0      0        2 
  14  chr14_44621050     ZHar    A    C      0.5      1        2 
  14  chr14_44621050   Sample    A    C        0      0        2 
  14  chr14_44638868     AAsi    A    C        0      0        2 
  14  chr14_44638868     AKia    A    C        0      0        2 
  14  chr14_44638868     AOna    A    C        0      0        2 
  14  chr14_44638868     ASom    A    C        0      0        2 
  14  chr14_44638868     HCab    A    C        0      0        2 
  14  chr14_44638868     HPrz    A    C        0      0        2 
  14  chr14_44638868     ZBoe    A    C        0      0        2 
  14  chr14_44638868     ZGre    A    C        0      0        2 
  14  chr14_44638868     ZHar    A    C      0.5      1        2 
  14  chr14_44638868   Sample    A    C        0      0        2 
  14  chr14_44671928     AAsi    C    G        0      0        2 
  14  chr14_44671928     AKia    C    G        0      0        2 
  14  chr14_44671928     AOna    C    G        0      0        2 
  14  chr14_44671928     ASom    C    G        0      0        2 
  14  chr14_44671928     HCab    C    G        1      2        2 
  14  chr14_44671928     HPrz    C    G        1      2        2 
  14  chr14_44671928     ZBoe    C    G        0      0        2 
  14  chr14_44671928     ZGre    C    G        0      0        2 
  14  chr14_44671928     ZHar    C    G        0      0        2 
  14  chr14_44671928   Sample    C    G        1      2        2 
  14  chr14_44674341     AAsi    G    T        0      0        2 
  14  chr14_44674341     AKia    G    T        0      0        2 
  14  chr14_44674341     AOna    G    T        0      0        2 
  14  chr14_44674341     ASom    G    T        0      0        2 
  14  chr14_44674341     HCab    G    T        0      0        2 
  14  chr14_44674341     HPrz    G    T        0      0        2 
  14  chr14_44674341     ZBoe    G    T        0      0        2 
  14  chr14_44674341     ZGre    G    T        0      0        2 
  14  chr14_44674341     ZHar    G    T      0.5      1        2 
  14  chr14_44674341   Sample    G    T        0      0        2 
  14  chr14_44689509     AAsi    C    A        1      2        2 
  14  chr14_44689509     AKia    C    A        0      0        2 
  14  chr14_44689509     AOna    C    A        0      0        2 
  14  chr14_44689509     ASom    C    A        1      2        2 
  14  chr14_44689509     HCab    C    A        0      0        2 
  14  chr14_44689509     HPrz    C    A        0      0        2 
  14  chr14_44689509     ZBoe    C    A        0      0        2 
  14  chr14_44689509     ZGre    C    A        0      0        2 
  14  chr14_44689509     ZHar    C    A        0      0        2 
  14  chr14_44689509   Sample    C    A        0      0        2 
  14  chr14_44700082     AAsi    A    T        0      0        2 
  14  chr14_44700082     AKia    A    T        0      0        2 
  14  chr14_44700082     AOna    A    T      0.5      1        2 
  14  chr14_44700082     ASom    A    T        0      0        2 
  14  chr14_44700082     HCab    A    T        0      0        2 
  14  chr14_44700082     HPrz    A    T        0      0        2 
  14  chr14_44700082     ZBoe    A    T        0      0        2 
  14  chr14_44700082     ZGre    A    T        0      0        2 
  14  chr14_44700082     ZHar    A    T        0      0        2 
  14  chr14_44700082   Sample    A    T        0      0        2 
  14  chr14_44709984     AAsi    C    A        0      0        2 
  14  chr14_44709984     AKia    C    A        0      0        2 
  14  chr14_44709984     AOna    C    A        0      0        2 
  14  chr14_44709984     ASom    C    A        0      0        2 
  14  chr14_44709984     HCab    C    A        1      2        2 
  14  chr14_44709984     HPrz    C    A        1      2        2 
  14  chr14_44709984     ZBoe    C    A        0      0        2 
  14  chr14_44709984     ZGre    C    A        0      0        2 
  14  chr14_44709984     ZHar    C    A        0      0        2 
  14  chr14_44709984   Sample    C    A        1      2        2 
  14  chr14_44733808     AAsi    G    C        0      0        2 
  14  chr14_44733808     AKia    G    C        0      0        2 
  14  chr14_44733808     AOna    G    C        0      0        2 
  14  chr14_44733808     ASom    G    C        0      0        2 
  14  chr14_44733808     HCab    G    C        0      0        2 
  14  chr14_44733808     HPrz    G    C      0.5      1        2 
  14  chr14_44733808     ZBoe    G    C        0      0        2 
  14  chr14_44733808     ZGre    G    C        0      0        2 
  14  chr14_44733808     ZHar    G    C        0      0        2 
  14  chr14_44733808   Sample    G    C        0      0        2 
  14  chr14_44755738     AAsi    C    A        0      0        2 
  14  chr14_44755738     AKia    C    A        0      0        2 
  14  chr14_44755738     AOna    C    A        0      0        2 
  14  chr14_44755738     ASom    C    A        1      2        2 
  14  chr14_44755738     HCab    C    A        0      0        2 
  14  chr14_44755738     HPrz    C    A        0      0        2 
  14  chr14_44755738     ZBoe    C    A        0      0        2 
  14  chr14_44755738     ZGre    C    A        0      0        2 
  14  chr14_44755738     ZHar    C    A        0      0        2 
  14  chr14_44755738   Sample    C    A        0      0        2 
  14  chr14_44814394     AAsi    A    C        0      0        2 
  14  chr14_44814394     AKia    A    C        0      0        2 
  14  chr14_44814394     AOna    A    C        0      0        2 
  14  chr14_44814394     ASom    A    C        0      0        2 
  14  chr14_44814394     HCab    A    C      0.5      1        2 
  14  chr14_44814394     HPrz    A    C        1      2        2 
  14  chr14_44814394     ZBoe    A    C        0      0        2 
  14  chr14_44814394     ZGre    A    C        0      0        2 
  14  chr14_44814394     ZHar    A    C        0      0        2 
  14  chr14_44814394   Sample    A    C        0      0        2 
  14  chr14_44831224     AAsi    G    T        0      0        2 
  14  chr14_44831224     AKia    G    T        0      0        2 
  14  chr14_44831224     AOna    G    T        0      0        2 
  14  chr14_44831224     ASom    G    T        0      0        2 
  14  chr14_44831224     HCab    G    T        0      0        2 
  14  chr14_44831224     HPrz    G    T        0      0        2 
  14  chr14_44831224     ZBoe    G    T        0      0        2 
  14  chr14_44831224     ZGre    G    T        0      0        2 
  14  chr14_44831224     ZHar    G    T      0.5      1        2 
  14  chr14_44831224   Sample    G    T        0      0        2 
  14  chr14_44835363     AAsi    A    C        0      0        2 
  14  chr14_44835363     AKia    A    C        0      0        2 
  14  chr14_44835363     AOna    A    C        0      0        2 
  14  chr14_44835363     ASom    A    C        0      0        2 
  14  chr14_44835363     HCab    A    C      0.5      1        2 
  14  chr14_44835363     HPrz    A    C        0      0        2 
  14  chr14_44835363     ZBoe    A    C        0      0        2 
  14  chr14_44835363     ZGre    A    C        0      0        2 
  14  chr14_44835363     ZHar    A    C        0      0        2 
  14  chr14_44835363   Sample    A    C        0      0        2 
  14  chr14_44915783     AAsi    C    G      0.5      1        2 
  14  chr14_44915783     AKia    C    G        0      0        2 
  14  chr14_44915783     AOna    C    G        0      0        2 
  14  chr14_44915783     ASom    C    G        0      0        2 
  14  chr14_44915783     HCab    C    G        0      0        2 
  14  chr14_44915783     HPrz    C    G        0      0        2 
  14  chr14_44915783     ZBoe    C    G        0      0        2 
  14  chr14_44915783     ZGre    C    G        0      0        2 
  14  chr14_44915783     ZHar    C    G        0      0        2 
  14  chr14_44915783   Sample    C    G        0      0        2 
  14  chr14_44925716     AAsi    T    G        0      0        2 
  14  chr14_44925716     AKia    T    G        0      0        2 
  14  chr14_44925716     AOna    T    G        0      0        2 
  14  chr14_44925716     ASom    T    G        0      0        2 
  14  chr14_44925716     HCab    T    G        0      0        2 
  14  chr14_44925716     HPrz    T    G        0      0        2 
  14  chr14_44925716     ZBoe    T    G        0      0        2 
  14  chr14_44925716     ZGre    T    G        0      0        2 
  14  chr14_44925716     ZHar    T    G      0.5      1        2 
  14  chr14_44925716   Sample    T    G        0      0        2 
  14  chr14_44961565     AAsi    A    T        0      0        2 
  14  chr14_44961565     AKia    A    T        0      0        2 
  14  chr14_44961565     AOna    A    T        0      0        2 
  14  chr14_44961565     ASom    A    T        0      0        2 
  14  chr14_44961565     HCab    A    T        0      0        2 
  14  chr14_44961565     HPrz    A    T        0      0        2 
  14  chr14_44961565     ZBoe    A    T        0      0        2 
  14  chr14_44961565     ZGre    A    T      0.5      1        2 
  14  chr14_44961565     ZHar    A    T        0      0        2 
  14  chr14_44961565   Sample    A    T        0      0        2 
  14  chr14_44983004     AAsi    C    G        0      0        2 
  14  chr14_44983004     AKia    C    G        0      0        2 
  14  chr14_44983004     AOna    C    G        0      0        2 
  14  chr14_44983004     ASom    C    G        0      0        2 
  14  chr14_44983004     HCab    C    G        0      0        2 
  14  chr14_44983004     HPrz    C    G        0      0        2 
  14  chr14_44983004     ZBoe    C    G        0      0        2 
  14  chr14_44983004     ZGre    C    G        0      0        2 
  14  chr14_44983004     ZHar    C    G      0.5      1        2 
  14  chr14_44983004   Sample    C    G        0      0        2 
  14  chr14_44989746     AAsi    A    C      0.5      1        2 
  14  chr14_44989746     AKia    A    C        0      0        2 
  14  chr14_44989746     AOna    A    C        0      0        2 
  14  chr14_44989746     ASom    A    C        1      2        2 
  14  chr14_44989746     HCab    A    C        0      0        2 
  14  chr14_44989746     HPrz    A    C        0      0        2 
  14  chr14_44989746     ZBoe    A    C        0      0        2 
  14  chr14_44989746     ZGre    A    C        0      0        2 
  14  chr14_44989746     ZHar    A    C        0      0        2 
  14  chr14_44989746   Sample    A    C        0      0        2 
  14  chr14_45010133     AAsi    T    A        0      0        2 
  14  chr14_45010133     AKia    T    A        1      2        2 
  14  chr14_45010133     AOna    T    A        0      0        2 
  14  chr14_45010133     ASom    T    A        0      0        2 
  14  chr14_45010133     HCab    T    A        0      0        2 
  14  chr14_45010133     HPrz    T    A        0      0        2 
  14  chr14_45010133     ZBoe    T    A        0      0        2 
  14  chr14_45010133     ZGre    T    A        0      0        2 
  14  chr14_45010133     ZHar    T    A        0      0        2 
  14  chr14_45010133   Sample    T    A        0      0        2 
  14  chr14_45025844     AAsi    G    C        0      0        2 
  14  chr14_45025844     AKia    G    C        0      0        2 
  14  chr14_45025844     AOna    G    C        0      0        2 
  14  chr14_45025844     ASom    G    C        0      0        2 
  14  chr14_45025844     HCab    G    C        1      2        2 
  14  chr14_45025844     HPrz    G    C        1      2        2 
  14  chr14_45025844     ZBoe    G    C        0      0        2 
  14  chr14_45025844     ZGre    G    C        0      0        2 
  14  chr14_45025844     ZHar    G    C        0      0        2 
  14  chr14_45025844   Sample    G    C        1      2        2 
  14  chr14_45026099     AAsi    A    C        0      0        2 
  14  chr14_45026099     AKia    A    C        0      0        2 
  14  chr14_45026099     AOna    A    C        0      0        2 
  14  chr14_45026099     ASom    A    C        0      0        2 
  14  chr14_45026099     HCab    A    C        0      0        2 
  14  chr14_45026099     HPrz    A    C        0      0        2 
  14  chr14_45026099     ZBoe    A    C      0.5      1        2 
  14  chr14_45026099     ZGre    A    C        0      0        2 
  14  chr14_45026099     ZHar    A    C        0      0        2 
  14  chr14_45026099   Sample    A    C        0      0        2 
  14  chr14_45041664     AAsi    G    C        0      0        2 
  14  chr14_45041664     AKia    G    C        0      0        2 
  14  chr14_45041664     AOna    G    C        0      0        2 
  14  chr14_45041664     ASom    G    C        0      0        2 
  14  chr14_45041664     HCab    G    C        0      0        2 
  14  chr14_45041664     HPrz    G    C        0      0        2 
  14  chr14_45041664     ZBoe    G    C        1      2        2 
  14  chr14_45041664     ZGre    G    C        0      0        2 
  14  chr14_45041664     ZHar    G    C        0      0        2 
  14  chr14_45041664   Sample    G    C        0      0        2 
  14  chr14_45047406     AAsi    C    A        0      0        2 
  14  chr14_45047406     AKia    C    A        0      0        2 
  14  chr14_45047406     AOna    C    A        0      0        2 
  14  chr14_45047406     ASom    C    A        0      0        2 
  14  chr14_45047406     HCab    C    A        0      0        2 
  14  chr14_45047406     HPrz    C    A        0      0        2 
  14  chr14_45047406     ZBoe    C    A        0      0        2 
  14  chr14_45047406     ZGre    C    A        1      2        2 
  14  chr14_45047406     ZHar    C    A        0      0        2 
  14  chr14_45047406   Sample    C    A        0      0        2 
  14  chr14_45066000     AAsi    G    C        0      0        2 
  14  chr14_45066000     AKia    G    C        0      0        2 
  14  chr14_45066000     AOna    G    C        0      0        2 
  14  chr14_45066000     ASom    G    C        0      0        2 
  14  chr14_45066000     HCab    G    C        0      0        2 
  14  chr14_45066000     HPrz    G    C        1      2        2 
  14  chr14_45066000     ZBoe    G    C        0      0        2 
  14  chr14_45066000     ZGre    G    C        0      0        2 
  14  chr14_45066000     ZHar    G    C        0      0        2 
  14  chr14_45066000   Sample    G    C        0      0        2 
  14  chr14_45083983     AAsi    G    C        0      0        2 
  14  chr14_45083983     AKia    G    C        0      0        2 
  14  chr14_45083983     AOna    G    C        0      0        2 
  14  chr14_45083983     ASom    G    C        0      0        2 
  14  chr14_45083983     HCab    G    C        0      0        2 
  14  chr14_45083983     HPrz    G    C      0.5      1        2 
  14  chr14_45083983     ZBoe    G    C        0      0        2 
  14  chr14_45083983     ZGre    G    C        0      0        2 
  14  chr14_45083983     ZHar    G    C        0      0        2 
  14  chr14_45083983   Sample    G    C        0      0        2 
  14  chr14_45100074     AAsi    T    A        0      0        2 
  14  chr14_45100074     AKia    T    A        0      0        2 
  14  chr14_45100074     AOna    T    A        0      0        2 
  14  chr14_45100074     ASom    T    A        0      0        2 
  14  chr14_45100074     HCab    T    A        1      2        2 
  14  chr14_45100074     HPrz    T    A        1      2        2 
  14  chr14_45100074     ZBoe    T    A        0      0        2 
  14  chr14_45100074     ZGre    T    A        0      0        2 
  14  chr14_45100074     ZHar    T    A        0      0        2 
  14  chr14_45100074   Sample    T    A        1      2        2 
  14  chr14_45142534     AAsi    G    T        0      0        2 
  14  chr14_45142534     AKia    G    T        0      0        2 
  14  chr14_45142534     AOna    G    T        0      0        2 
  14  chr14_45142534     ASom    G    T        0      0        2 
  14  chr14_45142534     HCab    G    T        0      0        2 
  14  chr14_45142534     HPrz    G    T      0.5      1        2 
  14  chr14_45142534     ZBoe    G    T        0      0        2 
  14  chr14_45142534     ZGre    G    T        0      0        2 
  14  chr14_45142534     ZHar    G    T        0      0        2 
  14  chr14_45142534   Sample    G    T        0      0        2 
  14  chr14_45164993     AAsi    T    A      0.5      1        2 
  14  chr14_45164993     AKia    T    A        0      0        2 
  14  chr14_45164993     AOna    T    A        0      0        2 
  14  chr14_45164993     ASom    T    A        0      0        2 
  14  chr14_45164993     HCab    T    A        0      0        2 
  14  chr14_45164993     HPrz    T    A        0      0        2 
  14  chr14_45164993     ZBoe    T    A        0      0        2 
  14  chr14_45164993     ZGre    T    A        0      0        2 
  14  chr14_45164993     ZHar    T    A        0      0        2 
  14  chr14_45164993   Sample    T    A        0      0        2 
  14  chr14_45170234     AAsi    G    C        1      2        2 
  14  chr14_45170234     AKia    G    C        0      0        2 
  14  chr14_45170234     AOna    G    C        0      0        2 
  14  chr14_45170234     ASom    G    C        0      0        2 
  14  chr14_45170234     HCab    G    C        0      0        2 
  14  chr14_45170234     HPrz    G    C        0      0        2 
  14  chr14_45170234     ZBoe    G    C        0      0        2 
  14  chr14_45170234     ZGre    G    C        0      0        2 
  14  chr14_45170234     ZHar    G    C        0      0        2 
  14  chr14_45170234   Sample    G    C        0      0        2 
  14  chr14_45198065     AAsi    G    C        0      0        2 
  14  chr14_45198065     AKia    G    C      0.5      1        2 
  14  chr14_45198065     AOna    G    C        1      2        2 
  14  chr14_45198065     ASom    G    C        0      0        2 
  14  chr14_45198065     HCab    G    C        0      0        2 
  14  chr14_45198065     HPrz    G    C        0      0        2 
  14  chr14_45198065     ZBoe    G    C        0      0        2 
  14  chr14_45198065     ZGre    G    C        0      0        2 
  14  chr14_45198065     ZHar    G    C        0      0        2 
  14  chr14_45198065   Sample    G    C        0      0        2 
  14  chr14_45208654     AAsi    A    C        0      0        2 
  14  chr14_45208654     AKia    A    C        0      0        2 
  14  chr14_45208654     AOna    A    C        0      0        2 
  14  chr14_45208654     ASom    A    C        0      0        2 
  14  chr14_45208654     HCab    A    C        0      0        2 
  14  chr14_45208654     HPrz    A    C        0      0        2 
  14  chr14_45208654     ZBoe    A    C        0      0        2 
  14  chr14_45208654     ZGre    A    C        0      0        2 
  14  chr14_45208654     ZHar    A    C        1      2        2 
  14  chr14_45208654   Sample    A    C        0      0        2 
  14  chr14_45220939     AAsi    T    G        0      0        2 
  14  chr14_45220939     AKia    T    G        0      0        2 
  14  chr14_45220939     AOna    T    G        1      2        2 
  14  chr14_45220939     ASom    T    G        0      0        2 
  14  chr14_45220939     HCab    T    G        0      0        2 
  14  chr14_45220939     HPrz    T    G        0      0        2 
  14  chr14_45220939     ZBoe    T    G        0      0        2 
  14  chr14_45220939     ZGre    T    G        0      0        2 
  14  chr14_45220939     ZHar    T    G        0      0        2 
  14  chr14_45220939   Sample    T    G        0      0        2 
  14  chr14_45240888     AAsi    C    A        0      0        2 
  14  chr14_45240888     AKia    C    A        0      0        2 
  14  chr14_45240888     AOna    C    A        0      0        2 
  14  chr14_45240888     ASom    C    A        0      0        2 
  14  chr14_45240888     HCab    C    A        1      2        2 
  14  chr14_45240888     HPrz    C    A        1      2        2 
  14  chr14_45240888     ZBoe    C    A        0      0        2 
  14  chr14_45240888     ZGre    C    A        0      0        2 
  14  chr14_45240888     ZHar    C    A        0      0        2 
  14  chr14_45240888   Sample    C    A        1      2        2 
  14  chr14_45273109     AAsi    G    C        0      0        2 
  14  chr14_45273109     AKia    G    C        0      0        2 
  14  chr14_45273109     AOna    G    C        0      0        2 
  14  chr14_45273109     ASom    G    C        0      0        2 
  14  chr14_45273109     HCab    G    C        0      0        2 
  14  chr14_45273109     HPrz    G    C        0      0        2 
  14  chr14_45273109     ZBoe    G    C        0      0        2 
  14  chr14_45273109     ZGre    G    C        0      0        2 
  14  chr14_45273109     ZHar    G    C      0.5      1        2 
  14  chr14_45273109   Sample    G    C        0      0        2 
  14  chr14_45321597     AAsi    T    G      0.5      1        2 
  14  chr14_45321597     AKia    T    G        0      0        2 
  14  chr14_45321597     AOna    T    G        0      0        2 
  14  chr14_45321597     ASom    T    G        0      0        2 
  14  chr14_45321597     HCab    T    G        0      0        2 
  14  chr14_45321597     HPrz    T    G        0      0        2 
  14  chr14_45321597     ZBoe    T    G        0      0        2 
  14  chr14_45321597     ZGre    T    G        0      0        2 
  14  chr14_45321597     ZHar    T    G        0      0        2 
  14  chr14_45321597   Sample    T    G        0      0        2 
  14  chr14_45361125     AAsi    T    A        0      0        2 
  14  chr14_45361125     AKia    T    A        1      2        2 
  14  chr14_45361125     AOna    T    A        1      2        2 
  14  chr14_45361125     ASom    T    A        0      0        2 
  14  chr14_45361125     HCab    T    A        0      0        2 
  14  chr14_45361125     HPrz    T    A        0      0        2 
  14  chr14_45361125     ZBoe    T    A        0      0        2 
  14  chr14_45361125     ZGre    T    A        0      0        2 
  14  chr14_45361125     ZHar    T    A        0      0        2 
  14  chr14_45361125   Sample    T    A        0      0        2 
  14  chr14_45425754     AAsi    C    A        0      0        2 
  14  chr14_45425754     AKia    C    A        0      0        2 
  14  chr14_45425754     AOna    C    A        0      0        2 
  14  chr14_45425754     ASom    C    A        0      0        2 
  14  chr14_45425754     HCab    C    A        1      2        2 
  14  chr14_45425754     HPrz    C    A        1      2        2 
  14  chr14_45425754     ZBoe    C    A        0      0        2 
  14  chr14_45425754     ZGre    C    A        0      0        2 
  14  chr14_45425754     ZHar    C    A        0      0        2 
  14  chr14_45425754   Sample    C    A        1      2        2 
  14  chr14_45517238     AAsi    G    C        0      0        2 
  14  chr14_45517238     AKia    G    C        0      0        2 
  14  chr14_45517238     AOna    G    C        0      0        2 
  14  chr14_45517238     ASom    G    C        0      0        2 
  14  chr14_45517238     HCab    G    C        1      2        2 
  14  chr14_45517238     HPrz    G    C        1      2        2 
  14  chr14_45517238     ZBoe    G    C        0      0        2 
  14  chr14_45517238     ZGre    G    C        0      0        2 
  14  chr14_45517238     ZHar    G    C        0      0        2 
  14  chr14_45517238   Sample    G    C        1      2        2 
  14  chr14_45520253     AAsi    T    G        1      2        2 
  14  chr14_45520253     AKia    T    G        0      0        2 
  14  chr14_45520253     AOna    T    G        0      0        2 
  14  chr14_45520253     ASom    T    G        1      2        2 
  14  chr14_45520253     HCab    T    G        0      0        2 
  14  chr14_45520253     HPrz    T    G        0      0        2 
  14  chr14_45520253     ZBoe    T    G        0      0        2 
  14  chr14_45520253     ZGre    T    G        0      0        2 
  14  chr14_45520253     ZHar    T    G        0      0        2 
  14  chr14_45520253   Sample    T    G        0      0        2 
  14  chr14_45522393     AAsi    T    G        0      0        2 
  14  chr14_45522393     AKia    T    G        0      0        2 
  14  chr14_45522393     AOna    T    G      0.5      1        2 
  14  chr14_45522393     ASom    T    G        0      0        2 
  14  chr14_45522393     HCab    T    G        0      0        2 
  14  chr14_45522393     HPrz    T    G        0      0        2 
  14  chr14_45522393     ZBoe    T    G        0      0        2 
  14  chr14_45522393     ZGre    T    G        0      0        2 
  14  chr14_45522393     ZHar    T    G        0      0        2 
  14  chr14_45522393   Sample    T    G        0      0        2 
  14  chr14_45549513     AAsi    G    C        0      0        2 
  14  chr14_45549513     AKia    G    C        0      0        2 
  14  chr14_45549513     AOna    G    C        0      0        2 
  14  chr14_45549513     ASom    G    C        0      0        2 
  14  chr14_45549513     HCab    G    C        1      2        2 
  14  chr14_45549513     HPrz    G    C        1      2        2 
  14  chr14_45549513     ZBoe    G    C        0      0        2 
  14  chr14_45549513     ZGre    G    C        0      0        2 
  14  chr14_45549513     ZHar    G    C        0      0        2 
  14  chr14_45549513   Sample    G    C        1      2        2 
  14  chr14_45569727     AAsi    A    C        0      0        2 
  14  chr14_45569727     AKia    A    C        0      0        2 
  14  chr14_45569727     AOna    A    C        0      0        2 
  14  chr14_45569727     ASom    A    C        0      0        2 
  14  chr14_45569727     HCab    A    C        0      0        2 
  14  chr14_45569727     HPrz    A    C        0      0        2 
  14  chr14_45569727     ZBoe    A    C        0      0        2 
  14  chr14_45569727     ZGre    A    C        1      2        2 
  14  chr14_45569727     ZHar    A    C        0      0        2 
  14  chr14_45569727   Sample    A    C        0      0        2 
  14  chr14_45572753     AAsi    T    G        0      0        2 
  14  chr14_45572753     AKia    T    G        0      0        2 
  14  chr14_45572753     AOna    T    G        0      0        2 
  14  chr14_45572753     ASom    T    G        0      0        2 
  14  chr14_45572753     HCab    T    G        1      2        2 
  14  chr14_45572753     HPrz    T    G        1      2        2 
  14  chr14_45572753     ZBoe    T    G        0      0        2 
  14  chr14_45572753     ZGre    T    G        0      0        2 
  14  chr14_45572753     ZHar    T    G        0      0        2 
  14  chr14_45572753   Sample    T    G        1      2        2 
  14  chr14_45580526     AAsi    A    C        0      0        2 
  14  chr14_45580526     AKia    A    C        0      0        2 
  14  chr14_45580526     AOna    A    C        0      0        2 
  14  chr14_45580526     ASom    A    C        0      0        2 
  14  chr14_45580526     HCab    A    C        1      2        2 
  14  chr14_45580526     HPrz    A    C        1      2        2 
  14  chr14_45580526     ZBoe    A    C        0      0        2 
  14  chr14_45580526     ZGre    A    C        0      0        2 
  14  chr14_45580526     ZHar    A    C        1      2        2 
  14  chr14_45580526   Sample    A    C        1      2        2 
  14  chr14_45652949     AAsi    C    A        0      0        2 
  14  chr14_45652949     AKia    C    A        0      0        2 
  14  chr14_45652949     AOna    C    A        0      0        2 
  14  chr14_45652949     ASom    C    A        0      0        2 
  14  chr14_45652949     HCab    C    A        0      0        2 
  14  chr14_45652949     HPrz    C    A        0      0        2 
  14  chr14_45652949     ZBoe    C    A      0.5      1        2 
  14  chr14_45652949     ZGre    C    A        0      0        2 
  14  chr14_45652949     ZHar    C    A        0      0        2 
  14  chr14_45652949   Sample    C    A        0      0        2 
  14  chr14_45668674     AAsi    C    A        0      0        2 
  14  chr14_45668674     AKia    C    A        0      0        2 
  14  chr14_45668674     AOna    C    A        0      0        2 
  14  chr14_45668674     ASom    C    A        0      0        2 
  14  chr14_45668674     HCab    C    A      0.5      1        2 
  14  chr14_45668674     HPrz    C    A      0.5      1        2 
  14  chr14_45668674     ZBoe    C    A        0      0        2 
  14  chr14_45668674     ZGre    C    A        0      0        2 
  14  chr14_45668674     ZHar    C    A        0      0        2 
  14  chr14_45668674   Sample    C    A        0      0        2 
  14  chr14_45704330     AAsi    G    T        0      0        2 
  14  chr14_45704330     AKia    G    T        0      0        2 
  14  chr14_45704330     AOna    G    T        0      0        2 
  14  chr14_45704330     ASom    G    T        0      0        2 
  14  chr14_45704330     HCab    G    T        0      0        2 
  14  chr14_45704330     HPrz    G    T        0      0        2 
  14  chr14_45704330     ZBoe    G    T      0.5      1        2 
  14  chr14_45704330     ZGre    G    T        0      0        2 
  14  chr14_45704330     ZHar    G    T        0      0        2 
  14  chr14_45704330   Sample    G    T        0      0        2 
  14  chr14_45822905     AAsi    C    A        0      0        2 
  14  chr14_45822905     AKia    C    A        0      0        2 
  14  chr14_45822905     AOna    C    A        0      0        2 
  14  chr14_45822905     ASom    C    A        0      0        2 
  14  chr14_45822905     HCab    C    A        0      0        2 
  14  chr14_45822905     HPrz    C    A        0      0        2 
  14  chr14_45822905     ZBoe    C    A        0      0        2 
  14  chr14_45822905     ZGre    C    A        0      0        2 
  14  chr14_45822905     ZHar    C    A        1      2        2 
  14  chr14_45822905   Sample    C    A        0      0        2 
  14  chr14_45831749     AAsi    T    G        0      0        2 
  14  chr14_45831749     AKia    T    G        0      0        2 
  14  chr14_45831749     AOna    T    G        0      0        2 
  14  chr14_45831749     ASom    T    G        0      0        2 
  14  chr14_45831749     HCab    T    G        0      0        2 
  14  chr14_45831749     HPrz    T    G        0      0        2 
  14  chr14_45831749     ZBoe    T    G        0      0        2 
  14  chr14_45831749     ZGre    T    G      0.5      1        2 
  14  chr14_45831749     ZHar    T    G        0      0        2 
  14  chr14_45831749   Sample    T    G        0      0        2 
  14  chr14_45856561     AAsi    A    T        0      0        2 
  14  chr14_45856561     AKia    A    T        0      0        2 
  14  chr14_45856561     AOna    A    T        1      2        2 
  14  chr14_45856561     ASom    A    T        0      0        2 
  14  chr14_45856561     HCab    A    T        0      0        2 
  14  chr14_45856561     HPrz    A    T        0      0        2 
  14  chr14_45856561     ZBoe    A    T        1      2        2 
  14  chr14_45856561     ZGre    A    T        1      2        2 
  14  chr14_45856561     ZHar    A    T        1      2        2 
  14  chr14_45856561   Sample    A    T        0      0        2 
  14  chr14_45864779     AAsi    T    G        0      0        2 
  14  chr14_45864779     AKia    T    G        1      2        2 
  14  chr14_45864779     AOna    T    G        0      0        2 
  14  chr14_45864779     ASom    T    G        0      0        2 
  14  chr14_45864779     HCab    T    G        0      0        2 
  14  chr14_45864779     HPrz    T    G        0      0        2 
  14  chr14_45864779     ZBoe    T    G        0      0        2 
  14  chr14_45864779     ZGre    T    G        0      0        2 
  14  chr14_45864779     ZHar    T    G        0      0        2 
  14  chr14_45864779   Sample    T    G        0      0        2 
  14  chr14_45878976     AAsi    A    T        0      0        2 
  14  chr14_45878976     AKia    A    T        0      0        2 
  14  chr14_45878976     AOna    A    T        0      0        2 
  14  chr14_45878976     ASom    A    T        1      2        2 
  14  chr14_45878976     HCab    A    T        0      0        2 
  14  chr14_45878976     HPrz    A    T        0      0        2 
  14  chr14_45878976     ZBoe    A    T        0      0        2 
  14  chr14_45878976     ZGre    A    T        0      0        2 
  14  chr14_45878976     ZHar    A    T        0      0        2 
  14  chr14_45878976   Sample    A    T        0      0        2 
  14  chr14_45928653     AAsi    T    G        1      2        2 
  14  chr14_45928653     AKia    T    G        1      2        2 
  14  chr14_45928653     AOna    T    G        1      2        2 
  14  chr14_45928653     ASom    T    G        1      2        2 
  14  chr14_45928653     HCab    T    G        0      0        2 
  14  chr14_45928653     HPrz    T    G        0      0        2 
  14  chr14_45928653     ZBoe    T    G        0      0        2 
  14  chr14_45928653     ZGre    T    G        0      0        2 
  14  chr14_45928653     ZHar    T    G        0      0        2 
  14  chr14_45928653   Sample    T    G        0      0        2 
  14  chr14_45930161     AAsi    C    A        0      0        2 
  14  chr14_45930161     AKia    C    A        0      0        2 
  14  chr14_45930161     AOna    C    A        0      0        2 
  14  chr14_45930161     ASom    C    A        1      2        2 
  14  chr14_45930161     HCab    C    A        0      0        2 
  14  chr14_45930161     HPrz    C    A        0      0        2 
  14  chr14_45930161     ZBoe    C    A        0      0        2 
  14  chr14_45930161     ZGre    C    A        0      0        2 
  14  chr14_45930161     ZHar    C    A        0      0        2 
  14  chr14_45930161   Sample    C    A        0      0        2 
  14  chr14_45951861     AAsi    A    C        0      0        2 
  14  chr14_45951861     AKia    A    C        0      0        2 
  14  chr14_45951861     AOna    A    C        0      0        2 
  14  chr14_45951861     ASom    A    C        0      0        2 
  14  chr14_45951861     HCab    A    C        0      0        2 
  14  chr14_45951861     HPrz    A    C        0      0        2 
  14  chr14_45951861     ZBoe    A    C        0      0        2 
  14  chr14_45951861     ZGre    A    C        0      0        2 
  14  chr14_45951861     ZHar    A    C      0.5      1        2 
  14  chr14_45951861   Sample    A    C        0      0        2 
  14  chr14_45989067     AAsi    G    T        0      0        2 
  14  chr14_45989067     AKia    G    T        0      0        2 
  14  chr14_45989067     AOna    G    T        0      0        2 
  14  chr14_45989067     ASom    G    T        1      2        2 
  14  chr14_45989067     HCab    G    T        0      0        2 
  14  chr14_45989067     HPrz    G    T        0      0        2 
  14  chr14_45989067     ZBoe    G    T        0      0        2 
  14  chr14_45989067     ZGre    G    T        0      0        2 
  14  chr14_45989067     ZHar    G    T        0      0        2 
  14  chr14_45989067   Sample    G    T        0      0        2 
  14  chr14_45989460     AAsi    T    A        1      2        2 
  14  chr14_45989460     AKia    T    A        0      0        2 
  14  chr14_45989460     AOna    T    A      0.5      1        2 
  14  chr14_45989460     ASom    T    A        1      2        2 
  14  chr14_45989460     HCab    T    A        0      0        2 
  14  chr14_45989460     HPrz    T    A        0      0        2 
  14  chr14_45989460     ZBoe    T    A      0.5      1        2 
  14  chr14_45989460     ZGre    T    A        0      0        2 
  14  chr14_45989460     ZHar    T    A        0      0        2 
  14  chr14_45989460   Sample    T    A        0      0        2 
  14  chr14_45994087     AAsi    C    A        0      0        2 
  14  chr14_45994087     AKia    C    A        0      0        2 
  14  chr14_45994087     AOna    C    A        0      0        2 
  14  chr14_45994087     ASom    C    A        0      0        2 
  14  chr14_45994087     HCab    C    A        1      2        2 
  14  chr14_45994087     HPrz    C    A        1      2        2 
  14  chr14_45994087     ZBoe    C    A        0      0        2 
  14  chr14_45994087     ZGre    C    A        0      0        2 
  14  chr14_45994087     ZHar    C    A        0      0        2 
  14  chr14_45994087   Sample    C    A        1      2        2 
  14  chr14_46059324     AAsi    T    A        1      2        2 
  14  chr14_46059324     AKia    T    A        0      0        2 
  14  chr14_46059324     AOna    T    A        1      2        2 
  14  chr14_46059324     ASom    T    A        1      2        2 
  14  chr14_46059324     HCab    T    A        0      0        2 
  14  chr14_46059324     HPrz    T    A        0      0        2 
  14  chr14_46059324     ZBoe    T    A        0      0        2 
  14  chr14_46059324     ZGre    T    A        1      2        2 
  14  chr14_46059324     ZHar    T    A        1      2        2 
  14  chr14_46059324   Sample    T    A        0      0        2 
  14  chr14_46081693     AAsi    T    G        1      2        2 
  14  chr14_46081693     AKia    T    G        0      0        2 
  14  chr14_46081693     AOna    T    G        0      0        2 
  14  chr14_46081693     ASom    T    G        0      0        2 
  14  chr14_46081693     HCab    T    G        0      0        2 
  14  chr14_46081693     HPrz    T    G        0      0        2 
  14  chr14_46081693     ZBoe    T    G        0      0        2 
  14  chr14_46081693     ZGre    T    G        0      0        2 
  14  chr14_46081693     ZHar    T    G        0      0        2 
  14  chr14_46081693   Sample    T    G        0      0        2 
  14  chr14_46086138     AAsi    C    A        0      0        2 
  14  chr14_46086138     AKia    C    A        0      0        2 
  14  chr14_46086138     AOna    C    A        0      0        2 
  14  chr14_46086138     ASom    C    A        0      0        2 
  14  chr14_46086138     HCab    C    A        0      0        2 
  14  chr14_46086138     HPrz    C    A        0      0        2 
  14  chr14_46086138     ZBoe    C    A        0      0        2 
  14  chr14_46086138     ZGre    C    A        0      0        2 
  14  chr14_46086138     ZHar    C    A      0.5      1        2 
  14  chr14_46086138   Sample    C    A        0      0        2 
  14  chr14_46092096     AAsi    A    C        0      0        2 
  14  chr14_46092096     AKia    A    C        0      0        2 
  14  chr14_46092096     AOna    A    C        0      0        2 
  14  chr14_46092096     ASom    A    C        0      0        2 
  14  chr14_46092096     HCab    A    C        1      2        2 
  14  chr14_46092096     HPrz    A    C        1      2        2 
  14  chr14_46092096     ZBoe    A    C        0      0        2 
  14  chr14_46092096     ZGre    A    C        0      0        2 
  14  chr14_46092096     ZHar    A    C        0      0        2 
  14  chr14_46092096   Sample    A    C        1      2        2 
  14  chr14_46131925     AAsi    C    G      0.5      1        2 
  14  chr14_46131925     AKia    C    G        0      0        2 
  14  chr14_46131925     AOna    C    G        0      0        2 
  14  chr14_46131925     ASom    C    G        0      0        2 
  14  chr14_46131925     HCab    C    G        0      0        2 
  14  chr14_46131925     HPrz    C    G        0      0        2 
  14  chr14_46131925     ZBoe    C    G        0      0        2 
  14  chr14_46131925     ZGre    C    G        0      0        2 
  14  chr14_46131925     ZHar    C    G        0      0        2 
  14  chr14_46131925   Sample    C    G        0      0        2 
  14  chr14_46151222     AAsi    A    T        0      0        2 
  14  chr14_46151222     AKia    A    T        1      2        2 
  14  chr14_46151222     AOna    A    T        1      2        2 
  14  chr14_46151222     ASom    A    T        0      0        2 
  14  chr14_46151222     HCab    A    T        0      0        2 
  14  chr14_46151222     HPrz    A    T        0      0        2 
  14  chr14_46151222     ZBoe    A    T        0      0        2 
  14  chr14_46151222     ZGre    A    T        0      0        2 
  14  chr14_46151222     ZHar    A    T        0      0        2 
  14  chr14_46151222   Sample    A    T        0      0        2 
  14  chr14_46191764     AAsi    G    C        0      0        2 
  14  chr14_46191764     AKia    G    C        0      0        2 
  14  chr14_46191764     AOna    G    C        0      0        2 
  14  chr14_46191764     ASom    G    C        0      0        2 
  14  chr14_46191764     HCab    G    C        0      0        2 
  14  chr14_46191764     HPrz    G    C        0      0        2 
  14  chr14_46191764     ZBoe    G    C        0      0        2 
  14  chr14_46191764     ZGre    G    C        0      0        2 
  14  chr14_46191764     ZHar    G    C      0.5      1        2 
  14  chr14_46191764   Sample    G    C        0      0        2 
  14  chr14_46219159     AAsi    T    A        0      0        2 
  14  chr14_46219159     AKia    T    A        0      0        2 
  14  chr14_46219159     AOna    T    A        0      0        2 
  14  chr14_46219159     ASom    T    A        0      0        2 
  14  chr14_46219159     HCab    T    A      0.5      1        2 
  14  chr14_46219159     HPrz    T    A        0      0        2 
  14  chr14_46219159     ZBoe    T    A        0      0        2 
  14  chr14_46219159     ZGre    T    A        0      0        2 
  14  chr14_46219159     ZHar    T    A        0      0        2 
  14  chr14_46219159   Sample    T    A        0      0        2 
  14  chr14_46228765     AAsi    G    C        0      0        2 
  14  chr14_46228765     AKia    G    C        0      0        2 
  14  chr14_46228765     AOna    G    C        0      0        2 
  14  chr14_46228765     ASom    G    C        0      0        2 
  14  chr14_46228765     HCab    G    C        1      2        2 
  14  chr14_46228765     HPrz    G    C        1      2        2 
  14  chr14_46228765     ZBoe    G    C        0      0        2 
  14  chr14_46228765     ZGre    G    C        0      0        2 
  14  chr14_46228765     ZHar    G    C        0      0        2 
  14  chr14_46228765   Sample    G    C        1      2        2 
  14  chr14_46240503     AAsi    T    G        0      0        2 
  14  chr14_46240503     AKia    T    G        0      0        2 
  14  chr14_46240503     AOna    T    G        0      0        2 
  14  chr14_46240503     ASom    T    G        0      0        2 
  14  chr14_46240503     HCab    T    G        1      2        2 
  14  chr14_46240503     HPrz    T    G        1      2        2 
  14  chr14_46240503     ZBoe    T    G        0      0        2 
  14  chr14_46240503     ZGre    T    G        0      0        2 
  14  chr14_46240503     ZHar    T    G        0      0        2 
  14  chr14_46240503   Sample    T    G        1      2        2 
  14  chr14_46245492     AAsi    A    C        0      0        2 
  14  chr14_46245492     AKia    A    C        0      0        2 
  14  chr14_46245492     AOna    A    C        0      0        2 
  14  chr14_46245492     ASom    A    C        0      0        2 
  14  chr14_46245492     HCab    A    C        1      2        2 
  14  chr14_46245492     HPrz    A    C        1      2        2 
  14  chr14_46245492     ZBoe    A    C        0      0        2 
  14  chr14_46245492     ZGre    A    C        0      0        2 
  14  chr14_46245492     ZHar    A    C        0      0        2 
  14  chr14_46245492   Sample    A    C        1      2        2 
  14  chr14_46251731     AAsi    C    G        0      0        2 
  14  chr14_46251731     AKia    C    G        0      0        2 
  14  chr14_46251731     AOna    C    G        0      0        2 
  14  chr14_46251731     ASom    C    G        0      0        2 
  14  chr14_46251731     HCab    C    G        1      2        2 
  14  chr14_46251731     HPrz    C    G        1      2        2 
  14  chr14_46251731     ZBoe    C    G        0      0        2 
  14  chr14_46251731     ZGre    C    G        0      0        2 
  14  chr14_46251731     ZHar    C    G        0      0        2 
  14  chr14_46251731   Sample    C    G        1      2        2 
  14  chr14_46258211     AAsi    A    T        0      0        2 
  14  chr14_46258211     AKia    A    T        0      0        2 
  14  chr14_46258211     AOna    A    T        0      0        2 
  14  chr14_46258211     ASom    A    T        0      0        2 
  14  chr14_46258211     HCab    A    T        1      2        2 
  14  chr14_46258211     HPrz    A    T        1      2        2 
  14  chr14_46258211     ZBoe    A    T        0      0        2 
  14  chr14_46258211     ZGre    A    T        0      0        2 
  14  chr14_46258211     ZHar    A    T        0      0        2 
  14  chr14_46258211   Sample    A    T        1      2        2 
  14  chr14_46287833     AAsi    G    T        0      0        2 
  14  chr14_46287833     AKia    G    T        0      0        2 
  14  chr14_46287833     AOna    G    T        1      2        2 
  14  chr14_46287833     ASom    G    T        0      0        2 
  14  chr14_46287833     HCab    G    T        0      0        2 
  14  chr14_46287833     HPrz    G    T        0      0        2 
  14  chr14_46287833     ZBoe    G    T        0      0        2 
  14  chr14_46287833     ZGre    G    T        0      0        2 
  14  chr14_46287833     ZHar    G    T        0      0        2 
  14  chr14_46287833   Sample    G    T        0      0        2 
  14  chr14_46320299     AAsi    C    G        0      0        2 
  14  chr14_46320299     AKia    C    G        0      0        2 
  14  chr14_46320299     AOna    C    G        0      0        2 
  14  chr14_46320299     ASom    C    G        0      0        2 
  14  chr14_46320299     HCab    C    G        1      2        2 
  14  chr14_46320299     HPrz    C    G        1      2        2 
  14  chr14_46320299     ZBoe    C    G        0      0        2 
  14  chr14_46320299     ZGre    C    G        0      0        2 
  14  chr14_46320299     ZHar    C    G        0      0        2 
  14  chr14_46320299   Sample    C    G        1      2        2 
  14  chr14_46323541     AAsi    C    A        0      0        2 
  14  chr14_46323541     AKia    C    A        0      0        2 
  14  chr14_46323541     AOna    C    A        0      0        2 
  14  chr14_46323541     ASom    C    A        0      0        2 
  14  chr14_46323541     HCab    C    A        0      0        2 
  14  chr14_46323541     HPrz    C    A        0      0        2 
  14  chr14_46323541     ZBoe    C    A        0      0        2 
  14  chr14_46323541     ZGre    C    A        0      0        2 
  14  chr14_46323541     ZHar    C    A        1      2        2 
  14  chr14_46323541   Sample    C    A        0      0        2 
  14  chr14_46357572     AAsi    A    T        0      0        2 
  14  chr14_46357572     AKia    A    T        0      0        2 
  14  chr14_46357572     AOna    A    T        0      0        2 
  14  chr14_46357572     ASom    A    T        0      0        2 
  14  chr14_46357572     HCab    A    T        0      0        2 
  14  chr14_46357572     HPrz    A    T        0      0        2 
  14  chr14_46357572     ZBoe    A    T        0      0        2 
  14  chr14_46357572     ZGre    A    T        0      0        2 
  14  chr14_46357572     ZHar    A    T        1      2        2 
  14  chr14_46357572   Sample    A    T        0      0        2 
  14  chr14_46364980     AAsi    G    C        0      0        2 
  14  chr14_46364980     AKia    G    C        0      0        2 
  14  chr14_46364980     AOna    G    C        0      0        2 
  14  chr14_46364980     ASom    G    C        0      0        2 
  14  chr14_46364980     HCab    G    C        0      0        2 
  14  chr14_46364980     HPrz    G    C        0      0        2 
  14  chr14_46364980     ZBoe    G    C        1      2        2 
  14  chr14_46364980     ZGre    G    C        1      2        2 
  14  chr14_46364980     ZHar    G    C        1      2        2 
  14  chr14_46364980   Sample    G    C        0      0        2 
  14  chr14_46375848     AAsi    T    G        0      0        2 
  14  chr14_46375848     AKia    T    G        0      0        2 
  14  chr14_46375848     AOna    T    G      0.5      1        2 
  14  chr14_46375848     ASom    T    G        0      0        2 
  14  chr14_46375848     HCab    T    G        0      0        2 
  14  chr14_46375848     HPrz    T    G        0      0        2 
  14  chr14_46375848     ZBoe    T    G        0      0        2 
  14  chr14_46375848     ZGre    T    G        0      0        2 
  14  chr14_46375848     ZHar    T    G        0      0        2 
  14  chr14_46375848   Sample    T    G        0      0        2 
  14  chr14_46387773     AAsi    T    G        0      0        2 
  14  chr14_46387773     AKia    T    G        0      0        2 
  14  chr14_46387773     AOna    T    G        0      0        2 
  14  chr14_46387773     ASom    T    G        0      0        2 
  14  chr14_46387773     HCab    T    G        0      0        2 
  14  chr14_46387773     HPrz    T    G        0      0        2 
  14  chr14_46387773     ZBoe    T    G        0      0        2 
  14  chr14_46387773     ZGre    T    G        0      0        2 
  14  chr14_46387773     ZHar    T    G      0.5      1        2 
  14  chr14_46387773   Sample    T    G        0      0        2 
  14  chr14_46388646     AAsi    T    A        0      0        2 
  14  chr14_46388646     AKia    T    A        0      0        2 
  14  chr14_46388646     AOna    T    A        0      0        2 
  14  chr14_46388646     ASom    T    A        0      0        2 
  14  chr14_46388646     HCab    T    A        1      2        2 
  14  chr14_46388646     HPrz    T    A        1      2        2 
  14  chr14_46388646     ZBoe    T    A        0      0        2 
  14  chr14_46388646     ZGre    T    A        0      0        2 
  14  chr14_46388646     ZHar    T    A        0      0        2 
  14  chr14_46388646   Sample    T    A        1      2        2 
  14  chr14_46388996     AAsi    G    C        0      0        2 
  14  chr14_46388996     AKia    G    C        0      0        2 
  14  chr14_46388996     AOna    G    C      0.5      1        2 
  14  chr14_46388996     ASom    G    C        0      0        2 
  14  chr14_46388996     HCab    G    C        0      0        2 
  14  chr14_46388996     HPrz    G    C        0      0        2 
  14  chr14_46388996     ZBoe    G    C        0      0        2 
  14  chr14_46388996     ZGre    G    C        0      0        2 
  14  chr14_46388996     ZHar    G    C        0      0        2 
  14  chr14_46388996   Sample    G    C        0      0        2 
  14  chr14_46400139     AAsi    A    T        0      0        2 
  14  chr14_46400139     AKia    A    T        0      0        2 
  14  chr14_46400139     AOna    A    T        1      2        2 
  14  chr14_46400139     ASom    A    T        0      0        2 
  14  chr14_46400139     HCab    A    T        0      0        2 
  14  chr14_46400139     HPrz    A    T        0      0        2 
  14  chr14_46400139     ZBoe    A    T        0      0        2 
  14  chr14_46400139     ZGre    A    T        0      0        2 
  14  chr14_46400139     ZHar    A    T        0      0        2 
  14  chr14_46400139   Sample    A    T        0      0        2 
  14  chr14_46411141     AAsi    G    C        0      0        2 
  14  chr14_46411141     AKia    G    C        0      0        2 
  14  chr14_46411141     AOna    G    C        0      0        2 
  14  chr14_46411141     ASom    G    C        0      0        2 
  14  chr14_46411141     HCab    G    C        1      2        2 
  14  chr14_46411141     HPrz    G    C        1      2        2 
  14  chr14_46411141     ZBoe    G    C        0      0        2 
  14  chr14_46411141     ZGre    G    C        0      0        2 
  14  chr14_46411141     ZHar    G    C        0      0        2 
  14  chr14_46411141   Sample    G    C        1      2        2 
  14  chr14_46411557     AAsi    G    C        0      0        2 
  14  chr14_46411557     AKia    G    C        0      0        2 
  14  chr14_46411557     AOna    G    C        0      0        2 
  14  chr14_46411557     ASom    G    C        0      0        2 
  14  chr14_46411557     HCab    G    C        0      0        2 
  14  chr14_46411557     HPrz    G    C      0.5      1        2 
  14  chr14_46411557     ZBoe    G    C        0      0        2 
  14  chr14_46411557     ZGre    G    C        0      0        2 
  14  chr14_46411557     ZHar    G    C        0      0        2 
  14  chr14_46411557   Sample    G    C        1      2        2 
  14  chr14_46421915     AAsi    G    C        0      0        2 
  14  chr14_46421915     AKia    G    C        0      0        2 
  14  chr14_46421915     AOna    G    C        0      0        2 
  14  chr14_46421915     ASom    G    C        0      0        2 
  14  chr14_46421915     HCab    G    C        0      0        2 
  14  chr14_46421915     HPrz    G    C        0      0        2 
  14  chr14_46421915     ZBoe    G    C      0.5      1        2 
  14  chr14_46421915     ZGre    G    C        0      0        2 
  14  chr14_46421915     ZHar    G    C        0      0        2 
  14  chr14_46421915   Sample    G    C        0      0        2 
  14  chr14_46447132     AAsi    C    G        0      0        2 
  14  chr14_46447132     AKia    C    G        0      0        2 
  14  chr14_46447132     AOna    C    G        0      0        2 
  14  chr14_46447132     ASom    C    G        0      0        2 
  14  chr14_46447132     HCab    C    G        0      0        2 
  14  chr14_46447132     HPrz    C    G        0      0        2 
  14  chr14_46447132     ZBoe    C    G        0      0        2 
  14  chr14_46447132     ZGre    C    G        0      0        2 
  14  chr14_46447132     ZHar    C    G        1      2        2 
  14  chr14_46447132   Sample    C    G        0      0        2 
  14  chr14_46456379     AAsi    C    G        0      0        2 
  14  chr14_46456379     AKia    C    G        0      0        2 
  14  chr14_46456379     AOna    C    G        0      0        2 
  14  chr14_46456379     ASom    C    G        1      2        2 
  14  chr14_46456379     HCab    C    G        0      0        2 
  14  chr14_46456379     HPrz    C    G        0      0        2 
  14  chr14_46456379     ZBoe    C    G        0      0        2 
  14  chr14_46456379     ZGre    C    G        0      0        2 
  14  chr14_46456379     ZHar    C    G        0      0        2 
  14  chr14_46456379   Sample    C    G        0      0        2 
  14  chr14_46476294     AAsi    G    T        0      0        2 
  14  chr14_46476294     AKia    G    T        0      0        2 
  14  chr14_46476294     AOna    G    T        0      0        2 
  14  chr14_46476294     ASom    G    T        0      0        2 
  14  chr14_46476294     HCab    G    T        1      2        2 
  14  chr14_46476294     HPrz    G    T        1      2        2 
  14  chr14_46476294     ZBoe    G    T        0      0        2 
  14  chr14_46476294     ZGre    G    T        0      0        2 
  14  chr14_46476294     ZHar    G    T        0      0        2 
  14  chr14_46476294   Sample    G    T        1      2        2 
  14  chr14_46478817     AAsi    A    C        0      0        2 
  14  chr14_46478817     AKia    A    C        0      0        2 
  14  chr14_46478817     AOna    A    C        0      0        2 
  14  chr14_46478817     ASom    A    C        0      0        2 
  14  chr14_46478817     HCab    A    C        0      0        2 
  14  chr14_46478817     HPrz    A    C        0      0        2 
  14  chr14_46478817     ZBoe    A    C      0.5      1        2 
  14  chr14_46478817     ZGre    A    C        0      0        2 
  14  chr14_46478817     ZHar    A    C        0      0        2 
  14  chr14_46478817   Sample    A    C        0      0        2 
  14  chr14_46486522     AAsi    G    T        0      0        2 
  14  chr14_46486522     AKia    G    T        0      0        2 
  14  chr14_46486522     AOna    G    T        0      0        2 
  14  chr14_46486522     ASom    G    T        0      0        2 
  14  chr14_46486522     HCab    G    T        1      2        2 
  14  chr14_46486522     HPrz    G    T        1      2        2 
  14  chr14_46486522     ZBoe    G    T        0      0        2 
  14  chr14_46486522     ZGre    G    T        0      0        2 
  14  chr14_46486522     ZHar    G    T        0      0        2 
  14  chr14_46486522   Sample    G    T        1      2        2 
  14  chr14_46490593     AAsi    G    C        0      0        2 
  14  chr14_46490593     AKia    G    C        0      0        2 
  14  chr14_46490593     AOna    G    C        0      0        2 
  14  chr14_46490593     ASom    G    C        0      0        2 
  14  chr14_46490593     HCab    G    C        0      0        2 
  14  chr14_46490593     HPrz    G    C        0      0        2 
  14  chr14_46490593     ZBoe    G    C        0      0        2 
  14  chr14_46490593     ZGre    G    C      0.5      1        2 
  14  chr14_46490593     ZHar    G    C        0      0        2 
  14  chr14_46490593   Sample    G    C        0      0        2 
  14  chr14_46493428     AAsi    G    T        0      0        2 
  14  chr14_46493428     AKia    G    T        0      0        2 
  14  chr14_46493428     AOna    G    T        0      0        2 
  14  chr14_46493428     ASom    G    T        0      0        2 
  14  chr14_46493428     HCab    G    T        1      2        2 
  14  chr14_46493428     HPrz    G    T        1      2        2 
  14  chr14_46493428     ZBoe    G    T        0      0        2 
  14  chr14_46493428     ZGre    G    T        0      0        2 
  14  chr14_46493428     ZHar    G    T        0      0        2 
  14  chr14_46493428   Sample    G    T        1      2        2 
  14  chr14_46564102     AAsi    G    C        0      0        2 
  14  chr14_46564102     AKia    G    C        0      0        2 
  14  chr14_46564102     AOna    G    C        0      0        2 
  14  chr14_46564102     ASom    G    C        0      0        2 
  14  chr14_46564102     HCab    G    C        1      2        2 
  14  chr14_46564102     HPrz    G    C        1      2        2 
  14  chr14_46564102     ZBoe    G    C        0      0        2 
  14  chr14_46564102     ZGre    G    C        0      0        2 
  14  chr14_46564102     ZHar    G    C        0      0        2 
  14  chr14_46564102   Sample    G    C        1      2        2 
  14  chr14_46571278     AAsi    C    A        0      0        2 
  14  chr14_46571278     AKia    C    A        0      0        2 
  14  chr14_46571278     AOna    C    A        0      0        2 
  14  chr14_46571278     ASom    C    A        0      0        2 
  14  chr14_46571278     HCab    C    A        1      2        2 
  14  chr14_46571278     HPrz    C    A        1      2        2 
  14  chr14_46571278     ZBoe    C    A        0      0        2 
  14  chr14_46571278     ZGre    C    A        0      0        2 
  14  chr14_46571278     ZHar    C    A        0      0        2 
  14  chr14_46571278   Sample    C    A        1      2        2 
  14  chr14_46593588     AAsi    T    G        0      0        2 
  14  chr14_46593588     AKia    T    G        0      0        2 
  14  chr14_46593588     AOna    T    G        0      0        2 
  14  chr14_46593588     ASom    T    G        0      0        2 
  14  chr14_46593588     HCab    T    G        0      0        2 
  14  chr14_46593588     HPrz    T    G        0      0        2 
  14  chr14_46593588     ZBoe    T    G        0      0        2 
  14  chr14_46593588     ZGre    T    G        0      0        2 
  14  chr14_46593588     ZHar    T    G        1      2        2 
  14  chr14_46593588   Sample    T    G        0      0        2 
  14  chr14_46593897     AAsi    C    G        0      0        2 
  14  chr14_46593897     AKia    C    G        0      0        2 
  14  chr14_46593897     AOna    C    G        0      0        2 
  14  chr14_46593897     ASom    C    G        0      0        2 
  14  chr14_46593897     HCab    C    G        1      2        2 
  14  chr14_46593897     HPrz    C    G        1      2        2 
  14  chr14_46593897     ZBoe    C    G        0      0        2 
  14  chr14_46593897     ZGre    C    G        0      0        2 
  14  chr14_46593897     ZHar    C    G        0      0        2 
  14  chr14_46593897   Sample    C    G        1      2        2 
  14  chr14_46631880     AAsi    A    T        0      0        2 
  14  chr14_46631880     AKia    A    T        0      0        2 
  14  chr14_46631880     AOna    A    T        0      0        2 
  14  chr14_46631880     ASom    A    T        0      0        2 
  14  chr14_46631880     HCab    A    T        1      2        2 
  14  chr14_46631880     HPrz    A    T        1      2        2 
  14  chr14_46631880     ZBoe    A    T        0      0        2 
  14  chr14_46631880     ZGre    A    T        0      0        2 
  14  chr14_46631880     ZHar    A    T        0      0        2 
  14  chr14_46631880   Sample    A    T        1      2        2 
  14  chr14_46673180     AAsi    A    C        0      0        2 
  14  chr14_46673180     AKia    A    C        0      0        2 
  14  chr14_46673180     AOna    A    C        0      0        2 
  14  chr14_46673180     ASom    A    C        0      0        2 
  14  chr14_46673180     HCab    A    C        1      2        2 
  14  chr14_46673180     HPrz    A    C        1      2        2 
  14  chr14_46673180     ZBoe    A    C        0      0        2 
  14  chr14_46673180     ZGre    A    C        0      0        2 
  14  chr14_46673180     ZHar    A    C        0      0        2 
  14  chr14_46673180   Sample    A    C        1      2        2 
  14  chr14_46677966     AAsi    G    T        0      0        2 
  14  chr14_46677966     AKia    G    T        0      0        2 
  14  chr14_46677966     AOna    G    T        0      0        2 
  14  chr14_46677966     ASom    G    T        0      0        2 
  14  chr14_46677966     HCab    G    T        0      0        2 
  14  chr14_46677966     HPrz    G    T      0.5      1        2 
  14  chr14_46677966     ZBoe    G    T        0      0        2 
  14  chr14_46677966     ZGre    G    T        0      0        2 
  14  chr14_46677966     ZHar    G    T        0      0        2 
  14  chr14_46677966   Sample    G    T        0      0        2 
  14  chr14_46687676     AAsi    A    C        0      0        2 
  14  chr14_46687676     AKia    A    C        0      0        2 
  14  chr14_46687676     AOna    A    C        0      0        2 
  14  chr14_46687676     ASom    A    C        0      0        2 
  14  chr14_46687676     HCab    A    C        1      2        2 
  14  chr14_46687676     HPrz    A    C        1      2        2 
  14  chr14_46687676     ZBoe    A    C        0      0        2 
  14  chr14_46687676     ZGre    A    C        0      0        2 
  14  chr14_46687676     ZHar    A    C        0      0        2 
  14  chr14_46687676   Sample    A    C        1      2        2 
  14  chr14_46691293     AAsi    T    G        1      2        2 
  14  chr14_46691293     AKia    T    G        0      0        2 
  14  chr14_46691293     AOna    T    G        0      0        2 
  14  chr14_46691293     ASom    T    G        0      0        2 
  14  chr14_46691293     HCab    T    G        0      0        2 
  14  chr14_46691293     HPrz    T    G        0      0        2 
  14  chr14_46691293     ZBoe    T    G        0      0        2 
  14  chr14_46691293     ZGre    T    G        0      0        2 
  14  chr14_46691293     ZHar    T    G        0      0        2 
  14  chr14_46691293   Sample    T    G        0      0        2 
  14  chr14_46733397     AAsi    A    C        0      0        2 
  14  chr14_46733397     AKia    A    C        0      0        2 
  14  chr14_46733397     AOna    A    C        0      0        2 
  14  chr14_46733397     ASom    A    C        0      0        2 
  14  chr14_46733397     HCab    A    C        1      2        2 
  14  chr14_46733397     HPrz    A    C        1      2        2 
  14  chr14_46733397     ZBoe    A    C        0      0        2 
  14  chr14_46733397     ZGre    A    C        0      0        2 
  14  chr14_46733397     ZHar    A    C        0      0        2 
  14  chr14_46733397   Sample    A    C        1      2        2 
  14  chr14_46734444     AAsi    G    C        0      0        2 
  14  chr14_46734444     AKia    G    C        0      0        2 
  14  chr14_46734444     AOna    G    C        0      0        2 
  14  chr14_46734444     ASom    G    C        0      0        2 
  14  chr14_46734444     HCab    G    C        1      2        2 
  14  chr14_46734444     HPrz    G    C        1      2        2 
  14  chr14_46734444     ZBoe    G    C        0      0        2 
  14  chr14_46734444     ZGre    G    C        0      0        2 
  14  chr14_46734444     ZHar    G    C        0      0        2 
  14  chr14_46734444   Sample    G    C        1      2        2 
  14  chr14_46771371     AAsi    G    T        0      0        2 
  14  chr14_46771371     AKia    G    T        0      0        2 
  14  chr14_46771371     AOna    G    T        0      0        2 
  14  chr14_46771371     ASom    G    T        0      0        2 
  14  chr14_46771371     HCab    G    T        1      2        2 
  14  chr14_46771371     HPrz    G    T        1      2        2 
  14  chr14_46771371     ZBoe    G    T        0      0        2 
  14  chr14_46771371     ZGre    G    T        0      0        2 
  14  chr14_46771371     ZHar    G    T        0      0        2 
  14  chr14_46771371   Sample    G    T        1      2        2 
  14  chr14_46773875     AAsi    G    C        0      0        2 
  14  chr14_46773875     AKia    G    C        0      0        2 
  14  chr14_46773875     AOna    G    C        0      0        2 
  14  chr14_46773875     ASom    G    C        0      0        2 
  14  chr14_46773875     HCab    G    C        0      0        2 
  14  chr14_46773875     HPrz    G    C        0      0        2 
  14  chr14_46773875     ZBoe    G    C        0      0        2 
  14  chr14_46773875     ZGre    G    C        1      2        2 
  14  chr14_46773875     ZHar    G    C        1      2        2 
  14  chr14_46773875   Sample    G    C        0      0        2 
  14  chr14_46798951     AAsi    A    C        0      0        2 
  14  chr14_46798951     AKia    A    C        0      0        2 
  14  chr14_46798951     AOna    A    C        0      0        2 
  14  chr14_46798951     ASom    A    C        0      0        2 
  14  chr14_46798951     HCab    A    C        0      0        2 
  14  chr14_46798951     HPrz    A    C      0.5      1        2 
  14  chr14_46798951     ZBoe    A    C        0      0        2 
  14  chr14_46798951     ZGre    A    C        0      0        2 
  14  chr14_46798951     ZHar    A    C        0      0        2 
  14  chr14_46798951   Sample    A    C        0      0        2 
  14  chr14_46803216     AAsi    G    C        0      0        2 
  14  chr14_46803216     AKia    G    C        0      0        2 
  14  chr14_46803216     AOna    G    C      0.5      1        2 
  14  chr14_46803216     ASom    G    C        0      0        2 
  14  chr14_46803216     HCab    G    C        0      0        2 
  14  chr14_46803216     HPrz    G    C        0      0        2 
  14  chr14_46803216     ZBoe    G    C        0      0        2 
  14  chr14_46803216     ZGre    G    C        0      0        2 
  14  chr14_46803216     ZHar    G    C        0      0        2 
  14  chr14_46803216   Sample    G    C        0      0        2 
  14  chr14_46807463     AAsi    G    C        0      0        2 
  14  chr14_46807463     AKia    G    C        0      0        2 
  14  chr14_46807463     AOna    G    C        0      0        2 
  14  chr14_46807463     ASom    G    C        0      0        2 
  14  chr14_46807463     HCab    G    C        1      2        2 
  14  chr14_46807463     HPrz    G    C        1      2        2 
  14  chr14_46807463     ZBoe    G    C        0      0        2 
  14  chr14_46807463     ZGre    G    C        0      0        2 
  14  chr14_46807463     ZHar    G    C        0      0        2 
  14  chr14_46807463   Sample    G    C        1      2        2 
  14  chr14_46810982     AAsi    C    A        0      0        2 
  14  chr14_46810982     AKia    C    A        0      0        2 
  14  chr14_46810982     AOna    C    A        0      0        2 
  14  chr14_46810982     ASom    C    A        0      0        2 
  14  chr14_46810982     HCab    C    A        1      2        2 
  14  chr14_46810982     HPrz    C    A        1      2        2 
  14  chr14_46810982     ZBoe    C    A        0      0        2 
  14  chr14_46810982     ZGre    C    A        0      0        2 
  14  chr14_46810982     ZHar    C    A        0      0        2 
  14  chr14_46810982   Sample    C    A        1      2        2 
  14  chr14_46817055     AAsi    C    A        0      0        2 
  14  chr14_46817055     AKia    C    A        0      0        2 
  14  chr14_46817055     AOna    C    A        0      0        2 
  14  chr14_46817055     ASom    C    A        0      0        2 
  14  chr14_46817055     HCab    C    A        0      0        2 
  14  chr14_46817055     HPrz    C    A        0      0        2 
  14  chr14_46817055     ZBoe    C    A        0      0        2 
  14  chr14_46817055     ZGre    C    A        0      0        2 
  14  chr14_46817055     ZHar    C    A      0.5      1        2 
  14  chr14_46817055   Sample    C    A        0      0        2 
  14  chr14_46820777     AAsi    T    A        0      0        2 
  14  chr14_46820777     AKia    T    A        0      0        2 
  14  chr14_46820777     AOna    T    A        0      0        2 
  14  chr14_46820777     ASom    T    A        0      0        2 
  14  chr14_46820777     HCab    T    A        0      0        2 
  14  chr14_46820777     HPrz    T    A        0      0        2 
  14  chr14_46820777     ZBoe    T    A        0      0        2 
  14  chr14_46820777     ZGre    T    A        1      2        2 
  14  chr14_46820777     ZHar    T    A        0      0        2 
  14  chr14_46820777   Sample    T    A        0      0        2 
  14  chr14_46831185     AAsi    C    A        0      0        2 
  14  chr14_46831185     AKia    C    A        0      0        2 
  14  chr14_46831185     AOna    C    A        0      0        2 
  14  chr14_46831185     ASom    C    A        0      0        2 
  14  chr14_46831185     HCab    C    A      0.5      1        2 
  14  chr14_46831185     HPrz    C    A        0      0        2 
  14  chr14_46831185     ZBoe    C    A        0      0        2 
  14  chr14_46831185     ZGre    C    A        0      0        2 
  14  chr14_46831185     ZHar    C    A        0      0        2 
  14  chr14_46831185   Sample    C    A        0      0        2 
  14  chr14_46839326     AAsi    G    T        0      0        2 
  14  chr14_46839326     AKia    G    T        0      0        2 
  14  chr14_46839326     AOna    G    T      0.5      1        2 
  14  chr14_46839326     ASom    G    T        0      0        2 
  14  chr14_46839326     HCab    G    T        0      0        2 
  14  chr14_46839326     HPrz    G    T        0      0        2 
  14  chr14_46839326     ZBoe    G    T        0      0        2 
  14  chr14_46839326     ZGre    G    T        0      0        2 
  14  chr14_46839326     ZHar    G    T        0      0        2 
  14  chr14_46839326   Sample    G    T        0      0        2 
  14  chr14_46861791     AAsi    G    T        0      0        2 
  14  chr14_46861791     AKia    G    T        0      0        2 
  14  chr14_46861791     AOna    G    T        0      0        2 
  14  chr14_46861791     ASom    G    T        0      0        2 
  14  chr14_46861791     HCab    G    T        0      0        2 
  14  chr14_46861791     HPrz    G    T        0      0        2 
  14  chr14_46861791     ZBoe    G    T        0      0        2 
  14  chr14_46861791     ZGre    G    T      0.5      1        2 
  14  chr14_46861791     ZHar    G    T        0      0        2 
  14  chr14_46861791   Sample    G    T        0      0        2 
  14  chr14_46872808     AAsi    T    A        0      0        2 
  14  chr14_46872808     AKia    T    A        0      0        2 
  14  chr14_46872808     AOna    T    A        0      0        2 
  14  chr14_46872808     ASom    T    A        0      0        2 
  14  chr14_46872808     HCab    T    A        1      2        2 
  14  chr14_46872808     HPrz    T    A        1      2        2 
  14  chr14_46872808     ZBoe    T    A        0      0        2 
  14  chr14_46872808     ZGre    T    A        0      0        2 
  14  chr14_46872808     ZHar    T    A        0      0        2 
  14  chr14_46872808   Sample    T    A        1      2        2 
  14  chr14_46891564     AAsi    G    T        0      0        2 
  14  chr14_46891564     AKia    G    T        1      2        2 
  14  chr14_46891564     AOna    G    T        0      0        2 
  14  chr14_46891564     ASom    G    T        0      0        2 
  14  chr14_46891564     HCab    G    T        0      0        2 
  14  chr14_46891564     HPrz    G    T        0      0        2 
  14  chr14_46891564     ZBoe    G    T        0      0        2 
  14  chr14_46891564     ZGre    G    T        0      0        2 
  14  chr14_46891564     ZHar    G    T        0      0        2 
  14  chr14_46891564   Sample    G    T        0      0        2 
  14  chr14_46913465     AAsi    T    G        0      0        2 
  14  chr14_46913465     AKia    T    G        0      0        2 
  14  chr14_46913465     AOna    T    G        0      0        2 
  14  chr14_46913465     ASom    T    G        0      0        2 
  14  chr14_46913465     HCab    T    G        1      2        2 
  14  chr14_46913465     HPrz    T    G        1      2        2 
  14  chr14_46913465     ZBoe    T    G        0      0        2 
  14  chr14_46913465     ZGre    T    G        0      0        2 
  14  chr14_46913465     ZHar    T    G        0      0        2 
  14  chr14_46913465   Sample    T    G        1      2        2 
  14  chr14_46929201     AAsi    A    T        0      0        2 
  14  chr14_46929201     AKia    A    T        0      0        2 
  14  chr14_46929201     AOna    A    T        0      0        2 
  14  chr14_46929201     ASom    A    T        0      0        2 
  14  chr14_46929201     HCab    A    T        1      2        2 
  14  chr14_46929201     HPrz    A    T        1      2        2 
  14  chr14_46929201     ZBoe    A    T        0      0        2 
  14  chr14_46929201     ZGre    A    T        0      0        2 
  14  chr14_46929201     ZHar    A    T        0      0        2 
  14  chr14_46929201   Sample    A    T        1      2        2 
  14  chr14_46981045     AAsi    C    G        0      0        2 
  14  chr14_46981045     AKia    C    G        0      0        2 
  14  chr14_46981045     AOna    C    G        0      0        2 
  14  chr14_46981045     ASom    C    G        0      0        2 
  14  chr14_46981045     HCab    C    G        0      0        2 
  14  chr14_46981045     HPrz    C    G        0      0        2 
  14  chr14_46981045     ZBoe    C    G        0      0        2 
  14  chr14_46981045     ZGre    C    G      0.5      1        2 
  14  chr14_46981045     ZHar    C    G        0      0        2 
  14  chr14_46981045   Sample    C    G        0      0        2 
  14  chr14_46995537     AAsi    C    G        0      0        2 
  14  chr14_46995537     AKia    C    G        0      0        2 
  14  chr14_46995537     AOna    C    G        0      0        2 
  14  chr14_46995537     ASom    C    G        0      0        2 
  14  chr14_46995537     HCab    C    G        1      2        2 
  14  chr14_46995537     HPrz    C    G        1      2        2 
  14  chr14_46995537     ZBoe    C    G        0      0        2 
  14  chr14_46995537     ZGre    C    G        0      0        2 
  14  chr14_46995537     ZHar    C    G        0      0        2 
  14  chr14_46995537   Sample    C    G        1      2        2 
  14  chr14_47010559     AAsi    G    C        0      0        2 
  14  chr14_47010559     AKia    G    C        0      0        2 
  14  chr14_47010559     AOna    G    C      0.5      1        2 
  14  chr14_47010559     ASom    G    C        0      0        2 
  14  chr14_47010559     HCab    G    C        0      0        2 
  14  chr14_47010559     HPrz    G    C        0      0        2 
  14  chr14_47010559     ZBoe    G    C        0      0        2 
  14  chr14_47010559     ZGre    G    C        0      0        2 
  14  chr14_47010559     ZHar    G    C        0      0        2 
  14  chr14_47010559   Sample    G    C        0      0        2 
  14  chr14_47021003     AAsi    T    G      0.5      1        2 
  14  chr14_47021003     AKia    T    G        0      0        2 
  14  chr14_47021003     AOna    T    G        0      0        2 
  14  chr14_47021003     ASom    T    G        0      0        2 
  14  chr14_47021003     HCab    T    G        0      0        2 
  14  chr14_47021003     HPrz    T    G        0      0        2 
  14  chr14_47021003     ZBoe    T    G        0      0        2 
  14  chr14_47021003     ZGre    T    G        0      0        2 
  14  chr14_47021003     ZHar    T    G        0      0        2 
  14  chr14_47021003   Sample    T    G        0      0        2 
  14  chr14_47037518     AAsi    C    A        0      0        2 
  14  chr14_47037518     AKia    C    A        0      0        2 
  14  chr14_47037518     AOna    C    A        0      0        2 
  14  chr14_47037518     ASom    C    A        0      0        2 
  14  chr14_47037518     HCab    C    A        0      0        2 
  14  chr14_47037518     HPrz    C    A        0      0        2 
  14  chr14_47037518     ZBoe    C    A      0.5      1        2 
  14  chr14_47037518     ZGre    C    A        0      0        2 
  14  chr14_47037518     ZHar    C    A        0      0        2 
  14  chr14_47037518   Sample    C    A        0      0        2 
  14  chr14_47057736     AAsi    C    G        0      0        2 
  14  chr14_47057736     AKia    C    G        0      0        2 
  14  chr14_47057736     AOna    C    G        0      0        2 
  14  chr14_47057736     ASom    C    G        0      0        2 
  14  chr14_47057736     HCab    C    G        0      0        2 
  14  chr14_47057736     HPrz    C    G        0      0        2 
  14  chr14_47057736     ZBoe    C    G        0      0        2 
  14  chr14_47057736     ZGre    C    G        1      2        2 
  14  chr14_47057736     ZHar    C    G        0      0        2 
  14  chr14_47057736   Sample    C    G        0      0        2 
  14  chr14_47060688     AAsi    C    G        0      0        2 
  14  chr14_47060688     AKia    C    G        0      0        2 
  14  chr14_47060688     AOna    C    G        0      0        2 
  14  chr14_47060688     ASom    C    G        0      0        2 
  14  chr14_47060688     HCab    C    G        0      0        2 
  14  chr14_47060688     HPrz    C    G        0      0        2 
  14  chr14_47060688     ZBoe    C    G        0      0        2 
  14  chr14_47060688     ZGre    C    G      0.5      1        2 
  14  chr14_47060688     ZHar    C    G        0      0        2 
  14  chr14_47060688   Sample    C    G        0      0        2 
  14  chr14_47070730     AAsi    A    C        0      0        2 
  14  chr14_47070730     AKia    A    C        0      0        2 
  14  chr14_47070730     AOna    A    C        0      0        2 
  14  chr14_47070730     ASom    A    C        0      0        2 
  14  chr14_47070730     HCab    A    C        0      0        2 
  14  chr14_47070730     HPrz    A    C        0      0        2 
  14  chr14_47070730     ZBoe    A    C      0.5      1        2 
  14  chr14_47070730     ZGre    A    C        0      0        2 
  14  chr14_47070730     ZHar    A    C        0      0        2 
  14  chr14_47070730   Sample    A    C        0      0        2 
  14  chr14_47088610     AAsi    A    T        0      0        2 
  14  chr14_47088610     AKia    A    T        0      0        2 
  14  chr14_47088610     AOna    A    T        0      0        2 
  14  chr14_47088610     ASom    A    T        0      0        2 
  14  chr14_47088610     HCab    A    T        1      2        2 
  14  chr14_47088610     HPrz    A    T        1      2        2 
  14  chr14_47088610     ZBoe    A    T        0      0        2 
  14  chr14_47088610     ZGre    A    T        0      0        2 
  14  chr14_47088610     ZHar    A    T        0      0        2 
  14  chr14_47088610   Sample    A    T        1      2        2 
  14  chr14_47093192     AAsi    A    C        1      2        2 
  14  chr14_47093192     AKia    A    C        0      0        2 
  14  chr14_47093192     AOna    A    C        0      0        2 
  14  chr14_47093192     ASom    A    C        1      2        2 
  14  chr14_47093192     HCab    A    C        0      0        2 
  14  chr14_47093192     HPrz    A    C        0      0        2 
  14  chr14_47093192     ZBoe    A    C        0      0        2 
  14  chr14_47093192     ZGre    A    C        0      0        2 
  14  chr14_47093192     ZHar    A    C        1      2        2 
  14  chr14_47093192   Sample    A    C        0      0        2 
  14  chr14_47099824     AAsi    A    C        0      0        2 
  14  chr14_47099824     AKia    A    C        0      0        2 
  14  chr14_47099824     AOna    A    C        0      0        2 
  14  chr14_47099824     ASom    A    C        1      2        2 
  14  chr14_47099824     HCab    A    C        0      0        2 
  14  chr14_47099824     HPrz    A    C        0      0        2 
  14  chr14_47099824     ZBoe    A    C        0      0        2 
  14  chr14_47099824     ZGre    A    C        0      0        2 
  14  chr14_47099824     ZHar    A    C        0      0        2 
  14  chr14_47099824   Sample    A    C        0      0        2 
  14  chr14_47106097     AAsi    T    A        0      0        2 
  14  chr14_47106097     AKia    T    A        0      0        2 
  14  chr14_47106097     AOna    T    A        1      2        2 
  14  chr14_47106097     ASom    T    A        0      0        2 
  14  chr14_47106097     HCab    T    A        0      0        2 
  14  chr14_47106097     HPrz    T    A        0      0        2 
  14  chr14_47106097     ZBoe    T    A        0      0        2 
  14  chr14_47106097     ZGre    T    A        0      0        2 
  14  chr14_47106097     ZHar    T    A        0      0        2 
  14  chr14_47106097   Sample    T    A        0      0        2 
  14  chr14_47169729     AAsi    T    A        0      0        2 
  14  chr14_47169729     AKia    T    A        0      0        2 
  14  chr14_47169729     AOna    T    A        0      0        2 
  14  chr14_47169729     ASom    T    A        0      0        2 
  14  chr14_47169729     HCab    T    A        0      0        2 
  14  chr14_47169729     HPrz    T    A        0      0        2 
  14  chr14_47169729     ZBoe    T    A        0      0        2 
  14  chr14_47169729     ZGre    T    A        0      0        2 
  14  chr14_47169729     ZHar    T    A        1      2        2 
  14  chr14_47169729   Sample    T    A        0      0        2 
  14  chr14_47174909     AAsi    A    T        0      0        2 
  14  chr14_47174909     AKia    A    T        0      0        2 
  14  chr14_47174909     AOna    A    T        0      0        2 
  14  chr14_47174909     ASom    A    T        0      0        2 
  14  chr14_47174909     HCab    A    T        0      0        2 
  14  chr14_47174909     HPrz    A    T        0      0        2 
  14  chr14_47174909     ZBoe    A    T        0      0        2 
  14  chr14_47174909     ZGre    A    T        0      0        2 
  14  chr14_47174909     ZHar    A    T        1      2        2 
  14  chr14_47174909   Sample    A    T        0      0        2 
  14  chr14_47203210     AAsi    C    A        0      0        2 
  14  chr14_47203210     AKia    C    A        0      0        2 
  14  chr14_47203210     AOna    C    A        0      0        2 
  14  chr14_47203210     ASom    C    A        1      2        2 
  14  chr14_47203210     HCab    C    A        0      0        2 
  14  chr14_47203210     HPrz    C    A        0      0        2 
  14  chr14_47203210     ZBoe    C    A        0      0        2 
  14  chr14_47203210     ZGre    C    A        0      0        2 
  14  chr14_47203210     ZHar    C    A        0      0        2 
  14  chr14_47203210   Sample    C    A        0      0        2 
  14  chr14_47214910     AAsi    T    A        0      0        2 
  14  chr14_47214910     AKia    T    A        0      0        2 
  14  chr14_47214910     AOna    T    A        0      0        2 
  14  chr14_47214910     ASom    T    A        0      0        2 
  14  chr14_47214910     HCab    T    A        1      2        2 
  14  chr14_47214910     HPrz    T    A      0.5      1        2 
  14  chr14_47214910     ZBoe    T    A        0      0        2 
  14  chr14_47214910     ZGre    T    A        0      0        2 
  14  chr14_47214910     ZHar    T    A        0      0        2 
  14  chr14_47214910   Sample    T    A        0      0        2 
  14  chr14_47218496     AAsi    A    T        0      0        2 
  14  chr14_47218496     AKia    A    T      0.5      1        2 
  14  chr14_47218496     AOna    A    T      0.5      1        2 
  14  chr14_47218496     ASom    A    T        0      0        2 
  14  chr14_47218496     HCab    A    T        0      0        2 
  14  chr14_47218496     HPrz    A    T        0      0        2 
  14  chr14_47218496     ZBoe    A    T        0      0        2 
  14  chr14_47218496     ZGre    A    T        0      0        2 
  14  chr14_47218496     ZHar    A    T        0      0        2 
  14  chr14_47218496   Sample    A    T        0      0        2 
  14  chr14_47269912     AAsi    C    G        0      0        2 
  14  chr14_47269912     AKia    C    G        0      0        2 
  14  chr14_47269912     AOna    C    G        0      0        2 
  14  chr14_47269912     ASom    C    G        0      0        2 
  14  chr14_47269912     HCab    C    G        0      0        2 
  14  chr14_47269912     HPrz    C    G        0      0        2 
  14  chr14_47269912     ZBoe    C    G        0      0        2 
  14  chr14_47269912     ZGre    C    G        0      0        2 
  14  chr14_47269912     ZHar    C    G        1      2        2 
  14  chr14_47269912   Sample    C    G        0      0        2 
  14  chr14_47272729     AAsi    C    G        0      0        2 
  14  chr14_47272729     AKia    C    G      0.5      1        2 
  14  chr14_47272729     AOna    C    G        0      0        2 
  14  chr14_47272729     ASom    C    G        0      0        2 
  14  chr14_47272729     HCab    C    G        0      0        2 
  14  chr14_47272729     HPrz    C    G        0      0        2 
  14  chr14_47272729     ZBoe    C    G        0      0        2 
  14  chr14_47272729     ZGre    C    G        0      0        2 
  14  chr14_47272729     ZHar    C    G        0      0        2 
  14  chr14_47272729   Sample    C    G        0      0        2 
  14  chr14_47279565     AAsi    G    T        0      0        2 
  14  chr14_47279565     AKia    G    T        0      0        2 
  14  chr14_47279565     AOna    G    T        0      0        2 
  14  chr14_47279565     ASom    G    T        0      0        2 
  14  chr14_47279565     HCab    G    T        0      0        2 
  14  chr14_47279565     HPrz    G    T      0.5      1        2 
  14  chr14_47279565     ZBoe    G    T        0      0        2 
  14  chr14_47279565     ZGre    G    T        0      0        2 
  14  chr14_47279565     ZHar    G    T        0      0        2 
  14  chr14_47279565   Sample    G    T        1      2        2 
  14  chr14_47293652     AAsi    C    A        0      0        2 
  14  chr14_47293652     AKia    C    A        0      0        2 
  14  chr14_47293652     AOna    C    A        0      0        2 
  14  chr14_47293652     ASom    C    A        0      0        2 
  14  chr14_47293652     HCab    C    A        0      0        2 
  14  chr14_47293652     HPrz    C    A        0      0        2 
  14  chr14_47293652     ZBoe    C    A      0.5      1        2 
  14  chr14_47293652     ZGre    C    A        0      0        2 
  14  chr14_47293652     ZHar    C    A        0      0        2 
  14  chr14_47293652   Sample    C    A        0      0        2 
  14  chr14_47298122     AAsi    G    T        0      0        2 
  14  chr14_47298122     AKia    G    T        0      0        2 
  14  chr14_47298122     AOna    G    T        0      0        2 
  14  chr14_47298122     ASom    G    T        0      0        2 
  14  chr14_47298122     HCab    G    T        1      2        2 
  14  chr14_47298122     HPrz    G    T        1      2        2 
  14  chr14_47298122     ZBoe    G    T        0      0        2 
  14  chr14_47298122     ZGre    G    T        0      0        2 
  14  chr14_47298122     ZHar    G    T        0      0        2 
  14  chr14_47298122   Sample    G    T        1      2        2 
  14  chr14_47300503     AAsi    A    T        0      0        2 
  14  chr14_47300503     AKia    A    T        0      0        2 
  14  chr14_47300503     AOna    A    T        0      0        2 
  14  chr14_47300503     ASom    A    T        0      0        2 
  14  chr14_47300503     HCab    A    T        1      2        2 
  14  chr14_47300503     HPrz    A    T        1      2        2 
  14  chr14_47300503     ZBoe    A    T        0      0        2 
  14  chr14_47300503     ZGre    A    T        0      0        2 
  14  chr14_47300503     ZHar    A    T        0      0        2 
  14  chr14_47300503   Sample    A    T        1      2        2 
  14  chr14_47321625     AAsi    G    T        0      0        2 
  14  chr14_47321625     AKia    G    T        0      0        2 
  14  chr14_47321625     AOna    G    T        0      0        2 
  14  chr14_47321625     ASom    G    T        1      2        2 
  14  chr14_47321625     HCab    G    T        0      0        2 
  14  chr14_47321625     HPrz    G    T        0      0        2 
  14  chr14_47321625     ZBoe    G    T        0      0        2 
  14  chr14_47321625     ZGre    G    T        0      0        2 
  14  chr14_47321625     ZHar    G    T        0      0        2 
  14  chr14_47321625   Sample    G    T        0      0        2 
  14  chr14_47339957     AAsi    C    A        0      0        2 
  14  chr14_47339957     AKia    C    A        0      0        2 
  14  chr14_47339957     AOna    C    A        0      0        2 
  14  chr14_47339957     ASom    C    A        0      0        2 
  14  chr14_47339957     HCab    C    A        0      0        2 
  14  chr14_47339957     HPrz    C    A        0      0        2 
  14  chr14_47339957     ZBoe    C    A        0      0        2 
  14  chr14_47339957     ZGre    C    A      0.5      1        2 
  14  chr14_47339957     ZHar    C    A        0      0        2 
  14  chr14_47339957   Sample    C    A        0      0        2 
  14  chr14_47356596     AAsi    A    C        0      0        2 
  14  chr14_47356596     AKia    A    C        0      0        2 
  14  chr14_47356596     AOna    A    C        0      0        2 
  14  chr14_47356596     ASom    A    C        0      0        2 
  14  chr14_47356596     HCab    A    C      0.5      1        2 
  14  chr14_47356596     HPrz    A    C        0      0        2 
  14  chr14_47356596     ZBoe    A    C        0      0        2 
  14  chr14_47356596     ZGre    A    C        0      0        2 
  14  chr14_47356596     ZHar    A    C        0      0        2 
  14  chr14_47356596   Sample    A    C        1      2        2 
  14  chr14_47395054     AAsi    A    C        0      0        2 
  14  chr14_47395054     AKia    A    C        0      0        2 
  14  chr14_47395054     AOna    A    C        0      0        2 
  14  chr14_47395054     ASom    A    C        1      2        2 
  14  chr14_47395054     HCab    A    C        0      0        2 
  14  chr14_47395054     HPrz    A    C        0      0        2 
  14  chr14_47395054     ZBoe    A    C        0      0        2 
  14  chr14_47395054     ZGre    A    C        0      0        2 
  14  chr14_47395054     ZHar    A    C        0      0        2 
  14  chr14_47395054   Sample    A    C        0      0        2 
  14  chr14_47403395     AAsi    G    T        0      0        2 
  14  chr14_47403395     AKia    G    T        0      0        2 
  14  chr14_47403395     AOna    G    T        0      0        2 
  14  chr14_47403395     ASom    G    T        0      0        2 
  14  chr14_47403395     HCab    G    T        0      0        2 
  14  chr14_47403395     HPrz    G    T        0      0        2 
  14  chr14_47403395     ZBoe    G    T        0      0        2 
  14  chr14_47403395     ZGre    G    T        1      2        2 
  14  chr14_47403395     ZHar    G    T        0      0        2 
  14  chr14_47403395   Sample    G    T        0      0        2 
  14  chr14_47403872     AAsi    C    G        0      0        2 
  14  chr14_47403872     AKia    C    G        0      0        2 
  14  chr14_47403872     AOna    C    G      0.5      1        2 
  14  chr14_47403872     ASom    C    G        0      0        2 
  14  chr14_47403872     HCab    C    G        0      0        2 
  14  chr14_47403872     HPrz    C    G        0      0        2 
  14  chr14_47403872     ZBoe    C    G        0      0        2 
  14  chr14_47403872     ZGre    C    G        0      0        2 
  14  chr14_47403872     ZHar    C    G        0      0        2 
  14  chr14_47403872   Sample    C    G        0      0        2 
  14  chr14_47404527     AAsi    T    G        0      0        2 
  14  chr14_47404527     AKia    T    G        0      0        2 
  14  chr14_47404527     AOna    T    G        0      0        2 
  14  chr14_47404527     ASom    T    G        0      0        2 
  14  chr14_47404527     HCab    T    G      0.5      1        2 
  14  chr14_47404527     HPrz    T    G        0      0        2 
  14  chr14_47404527     ZBoe    T    G        0      0        2 
  14  chr14_47404527     ZGre    T    G        0      0        2 
  14  chr14_47404527     ZHar    T    G        0      0        2 
  14  chr14_47404527   Sample    T    G        1      2        2 
  14  chr14_47408578     AAsi    T    G        0      0        2 
  14  chr14_47408578     AKia    T    G        1      2        2 
  14  chr14_47408578     AOna    T    G        0      0        2 
  14  chr14_47408578     ASom    T    G        0      0        2 
  14  chr14_47408578     HCab    T    G        0      0        2 
  14  chr14_47408578     HPrz    T    G        0      0        2 
  14  chr14_47408578     ZBoe    T    G        0      0        2 
  14  chr14_47408578     ZGre    T    G        0      0        2 
  14  chr14_47408578     ZHar    T    G        0      0        2 
  14  chr14_47408578   Sample    T    G        0      0        2 
  14  chr14_47424750     AAsi    T    G        0      0        2 
  14  chr14_47424750     AKia    T    G        0      0        2 
  14  chr14_47424750     AOna    T    G      0.5      1        2 
  14  chr14_47424750     ASom    T    G        0      0        2 
  14  chr14_47424750     HCab    T    G        0      0        2 
  14  chr14_47424750     HPrz    T    G        0      0        2 
  14  chr14_47424750     ZBoe    T    G        0      0        2 
  14  chr14_47424750     ZGre    T    G        0      0        2 
  14  chr14_47424750     ZHar    T    G        0      0        2 
  14  chr14_47424750   Sample    T    G        0      0        2 
  14  chr14_47433144     AAsi    T    G        0      0        2 
  14  chr14_47433144     AKia    T    G        0      0        2 
  14  chr14_47433144     AOna    T    G      0.5      1        2 
  14  chr14_47433144     ASom    T    G        0      0        2 
  14  chr14_47433144     HCab    T    G        0      0        2 
  14  chr14_47433144     HPrz    T    G        0      0        2 
  14  chr14_47433144     ZBoe    T    G        0      0        2 
  14  chr14_47433144     ZGre    T    G        0      0        2 
  14  chr14_47433144     ZHar    T    G        0      0        2 
  14  chr14_47433144   Sample    T    G        0      0        2 
  14  chr14_47436175     AAsi    G    C        0      0        2 
  14  chr14_47436175     AKia    G    C        0      0        2 
  14  chr14_47436175     AOna    G    C      0.5      1        2 
  14  chr14_47436175     ASom    G    C        0      0        2 
  14  chr14_47436175     HCab    G    C        0      0        2 
  14  chr14_47436175     HPrz    G    C        0      0        2 
  14  chr14_47436175     ZBoe    G    C        0      0        2 
  14  chr14_47436175     ZGre    G    C        0      0        2 
  14  chr14_47436175     ZHar    G    C        0      0        2 
  14  chr14_47436175   Sample    G    C        0      0        2 
  14  chr14_47439332     AAsi    C    A        0      0        2 
  14  chr14_47439332     AKia    C    A        0      0        2 
  14  chr14_47439332     AOna    C    A        0      0        2 
  14  chr14_47439332     ASom    C    A        0      0        2 
  14  chr14_47439332     HCab    C    A        1      2        2 
  14  chr14_47439332     HPrz    C    A        1      2        2 
  14  chr14_47439332     ZBoe    C    A        0      0        2 
  14  chr14_47439332     ZGre    C    A        0      0        2 
  14  chr14_47439332     ZHar    C    A        0      0        2 
  14  chr14_47439332   Sample    C    A        1      2        2 
  14  chr14_47453477     AAsi    A    T        1      2        2 
  14  chr14_47453477     AKia    A    T        0      0        2 
  14  chr14_47453477     AOna    A    T        0      0        2 
  14  chr14_47453477     ASom    A    T        1      2        2 
  14  chr14_47453477     HCab    A    T        0      0        2 
  14  chr14_47453477     HPrz    A    T        0      0        2 
  14  chr14_47453477     ZBoe    A    T        0      0        2 
  14  chr14_47453477     ZGre    A    T        0      0        2 
  14  chr14_47453477     ZHar    A    T        0      0        2 
  14  chr14_47453477   Sample    A    T        0      0        2 
  14  chr14_47464735     AAsi    C    G        0      0        2 
  14  chr14_47464735     AKia    C    G        0      0        2 
  14  chr14_47464735     AOna    C    G        0      0        2 
  14  chr14_47464735     ASom    C    G        0      0        2 
  14  chr14_47464735     HCab    C    G        0      0        2 
  14  chr14_47464735     HPrz    C    G      0.5      1        2 
  14  chr14_47464735     ZBoe    C    G        0      0        2 
  14  chr14_47464735     ZGre    C    G        0      0        2 
  14  chr14_47464735     ZHar    C    G        0      0        2 
  14  chr14_47464735   Sample    C    G        1      2        2 
  14  chr14_47496368     AAsi    G    C        1      2        2 
  14  chr14_47496368     AKia    G    C        0      0        2 
  14  chr14_47496368     AOna    G    C        0      0        2 
  14  chr14_47496368     ASom    G    C        1      2        2 
  14  chr14_47496368     HCab    G    C        0      0        2 
  14  chr14_47496368     HPrz    G    C        0      0        2 
  14  chr14_47496368     ZBoe    G    C        0      0        2 
  14  chr14_47496368     ZGre    G    C        0      0        2 
  14  chr14_47496368     ZHar    G    C        0      0        2 
  14  chr14_47496368   Sample    G    C        0      0        2 
  14  chr14_47507086     AAsi    T    G      0.5      1        2 
  14  chr14_47507086     AKia    T    G        0      0        2 
  14  chr14_47507086     AOna    T    G        0      0        2 
  14  chr14_47507086     ASom    T    G        0      0        2 
  14  chr14_47507086     HCab    T    G        0      0        2 
  14  chr14_47507086     HPrz    T    G        0      0        2 
  14  chr14_47507086     ZBoe    T    G        0      0        2 
  14  chr14_47507086     ZGre    T    G        0      0        2 
  14  chr14_47507086     ZHar    T    G        0      0        2 
  14  chr14_47507086   Sample    T    G        0      0        2 
  14  chr14_47507442     AAsi    T    G        0      0        2 
  14  chr14_47507442     AKia    T    G        0      0        2 
  14  chr14_47507442     AOna    T    G        0      0        2 
  14  chr14_47507442     ASom    T    G        0      0        2 
  14  chr14_47507442     HCab    T    G        0      0        2 
  14  chr14_47507442     HPrz    T    G        0      0        2 
  14  chr14_47507442     ZBoe    T    G        0      0        2 
  14  chr14_47507442     ZGre    T    G        0      0        2 
  14  chr14_47507442     ZHar    T    G      0.5      1        2 
  14  chr14_47507442   Sample    T    G        0      0        2 
  14  chr14_47513814     AAsi    A    T        0      0        2 
  14  chr14_47513814     AKia    A    T        0      0        2 
  14  chr14_47513814     AOna    A    T        0      0        2 
  14  chr14_47513814     ASom    A    T        0      0        2 
  14  chr14_47513814     HCab    A    T      0.5      1        2 
  14  chr14_47513814     HPrz    A    T        1      2        2 
  14  chr14_47513814     ZBoe    A    T        0      0        2 
  14  chr14_47513814     ZGre    A    T        0      0        2 
  14  chr14_47513814     ZHar    A    T        0      0        2 
  14  chr14_47513814   Sample    A    T        1      2        2 
  14  chr14_47601593     AAsi    C    G        0      0        2 
  14  chr14_47601593     AKia    C    G        0      0        2 
  14  chr14_47601593     AOna    C    G        0      0        2 
  14  chr14_47601593     ASom    C    G        0      0        2 
  14  chr14_47601593     HCab    C    G        1      2        2 
  14  chr14_47601593     HPrz    C    G        1      2        2 
  14  chr14_47601593     ZBoe    C    G        0      0        2 
  14  chr14_47601593     ZGre    C    G        0      0        2 
  14  chr14_47601593     ZHar    C    G        0      0        2 
  14  chr14_47601593   Sample    C    G        1      2        2 
  14  chr14_47642878     AAsi    T    G        0      0        2 
  14  chr14_47642878     AKia    T    G        0      0        2 
  14  chr14_47642878     AOna    T    G        0      0        2 
  14  chr14_47642878     ASom    T    G        0      0        2 
  14  chr14_47642878     HCab    T    G        0      0        2 
  14  chr14_47642878     HPrz    T    G        0      0        2 
  14  chr14_47642878     ZBoe    T    G      0.5      1        2 
  14  chr14_47642878     ZGre    T    G        0      0        2 
  14  chr14_47642878     ZHar    T    G        0      0        2 
  14  chr14_47642878   Sample    T    G        0      0        2 
  14  chr14_47698078     AAsi    G    T        0      0        2 
  14  chr14_47698078     AKia    G    T      0.5      1        2 
  14  chr14_47698078     AOna    G    T        0      0        2 
  14  chr14_47698078     ASom    G    T        0      0        2 
  14  chr14_47698078     HCab    G    T        0      0        2 
  14  chr14_47698078     HPrz    G    T        0      0        2 
  14  chr14_47698078     ZBoe    G    T        0      0        2 
  14  chr14_47698078     ZGre    G    T        0      0        2 
  14  chr14_47698078     ZHar    G    T        0      0        2 
  14  chr14_47698078   Sample    G    T        0      0        2 
  14  chr14_47703812     AAsi    T    A        0      0        2 
  14  chr14_47703812     AKia    T    A        0      0        2 
  14  chr14_47703812     AOna    T    A        0      0        2 
  14  chr14_47703812     ASom    T    A        0      0        2 
  14  chr14_47703812     HCab    T    A        0      0        2 
  14  chr14_47703812     HPrz    T    A        0      0        2 
  14  chr14_47703812     ZBoe    T    A        0      0        2 
  14  chr14_47703812     ZGre    T    A        0      0        2 
  14  chr14_47703812     ZHar    T    A        1      2        2 
  14  chr14_47703812   Sample    T    A        0      0        2 
  14  chr14_47710147     AAsi    G    T        0      0        2 
  14  chr14_47710147     AKia    G    T        0      0        2 
  14  chr14_47710147     AOna    G    T        0      0        2 
  14  chr14_47710147     ASom    G    T        0      0        2 
  14  chr14_47710147     HCab    G    T        1      2        2 
  14  chr14_47710147     HPrz    G    T        1      2        2 
  14  chr14_47710147     ZBoe    G    T        0      0        2 
  14  chr14_47710147     ZGre    G    T        0      0        2 
  14  chr14_47710147     ZHar    G    T        0      0        2 
  14  chr14_47710147   Sample    G    T        1      2        2 
  14  chr14_47717167     AAsi    G    C        0      0        2 
  14  chr14_47717167     AKia    G    C        0      0        2 
  14  chr14_47717167     AOna    G    C        0      0        2 
  14  chr14_47717167     ASom    G    C        0      0        2 
  14  chr14_47717167     HCab    G    C        1      2        2 
  14  chr14_47717167     HPrz    G    C      0.5      1        2 
  14  chr14_47717167     ZBoe    G    C        0      0        2 
  14  chr14_47717167     ZGre    G    C        0      0        2 
  14  chr14_47717167     ZHar    G    C        0      0        2 
  14  chr14_47717167   Sample    G    C        1      2        2 
  14  chr14_47746433     AAsi    T    A        0      0        2 
  14  chr14_47746433     AKia    T    A        0      0        2 
  14  chr14_47746433     AOna    T    A        0      0        2 
  14  chr14_47746433     ASom    T    A        0      0        2 
  14  chr14_47746433     HCab    T    A        1      2        2 
  14  chr14_47746433     HPrz    T    A        1      2        2 
  14  chr14_47746433     ZBoe    T    A        0      0        2 
  14  chr14_47746433     ZGre    T    A        0      0        2 
  14  chr14_47746433     ZHar    T    A        0      0        2 
  14  chr14_47746433   Sample    T    A        1      2        2 
  14  chr14_47746530     AAsi    A    C        0      0        2 
  14  chr14_47746530     AKia    A    C        0      0        2 
  14  chr14_47746530     AOna    A    C        0      0        2 
  14  chr14_47746530     ASom    A    C        0      0        2 
  14  chr14_47746530     HCab    A    C        0      0        2 
  14  chr14_47746530     HPrz    A    C        0      0        2 
  14  chr14_47746530     ZBoe    A    C        0      0        2 
  14  chr14_47746530     ZGre    A    C        0      0        2 
  14  chr14_47746530     ZHar    A    C        1      2        2 
  14  chr14_47746530   Sample    A    C        0      0        2 
  14  chr14_47772104     AAsi    A    T        0      0        2 
  14  chr14_47772104     AKia    A    T        0      0        2 
  14  chr14_47772104     AOna    A    T        0      0        2 
  14  chr14_47772104     ASom    A    T        0      0        2 
  14  chr14_47772104     HCab    A    T        1      2        2 
  14  chr14_47772104     HPrz    A    T        1      2        2 
  14  chr14_47772104     ZBoe    A    T        0      0        2 
  14  chr14_47772104     ZGre    A    T        0      0        2 
  14  chr14_47772104     ZHar    A    T        0      0        2 
  14  chr14_47772104   Sample    A    T        1      2        2 
  14  chr14_47843613     AAsi    T    G        0      0        2 
  14  chr14_47843613     AKia    T    G        0      0        2 
  14  chr14_47843613     AOna    T    G        1      2        2 
  14  chr14_47843613     ASom    T    G        0      0        2 
  14  chr14_47843613     HCab    T    G        0      0        2 
  14  chr14_47843613     HPrz    T    G        0      0        2 
  14  chr14_47843613     ZBoe    T    G        0      0        2 
  14  chr14_47843613     ZGre    T    G        0      0        2 
  14  chr14_47843613     ZHar    T    G        0      0        2 
  14  chr14_47843613   Sample    T    G        0      0        2 
  14  chr14_47852172     AAsi    C    A        0      0        2 
  14  chr14_47852172     AKia    C    A        0      0        2 
  14  chr14_47852172     AOna    C    A        0      0        2 
  14  chr14_47852172     ASom    C    A        0      0        2 
  14  chr14_47852172     HCab    C    A        1      2        2 
  14  chr14_47852172     HPrz    C    A        1      2        2 
  14  chr14_47852172     ZBoe    C    A        0      0        2 
  14  chr14_47852172     ZGre    C    A        0      0        2 
  14  chr14_47852172     ZHar    C    A        0      0        2 
  14  chr14_47852172   Sample    C    A        1      2        2 
  14  chr14_47870629     AAsi    T    G        0      0        2 
  14  chr14_47870629     AKia    T    G        0      0        2 
  14  chr14_47870629     AOna    T    G        0      0        2 
  14  chr14_47870629     ASom    T    G        0      0        2 
  14  chr14_47870629     HCab    T    G        0      0        2 
  14  chr14_47870629     HPrz    T    G        0      0        2 
  14  chr14_47870629     ZBoe    T    G        0      0        2 
  14  chr14_47870629     ZGre    T    G        1      2        2 
  14  chr14_47870629     ZHar    T    G        0      0        2 
  14  chr14_47870629   Sample    T    G        0      0        2 
  14  chr14_47884152     AAsi    G    T        0      0        2 
  14  chr14_47884152     AKia    G    T      0.5      1        2 
  14  chr14_47884152     AOna    G    T        1      2        2 
  14  chr14_47884152     ASom    G    T        0      0        2 
  14  chr14_47884152     HCab    G    T        0      0        2 
  14  chr14_47884152     HPrz    G    T        0      0        2 
  14  chr14_47884152     ZBoe    G    T        1      2        2 
  14  chr14_47884152     ZGre    G    T        1      2        2 
  14  chr14_47884152     ZHar    G    T        1      2        2 
  14  chr14_47884152   Sample    G    T        0      0        2 
  14  chr14_47900758     AAsi    G    C        1      2        2 
  14  chr14_47900758     AKia    G    C        0      0        2 
  14  chr14_47900758     AOna    G    C        0      0        2 
  14  chr14_47900758     ASom    G    C        1      2        2 
  14  chr14_47900758     HCab    G    C        0      0        2 
  14  chr14_47900758     HPrz    G    C        0      0        2 
  14  chr14_47900758     ZBoe    G    C        0      0        2 
  14  chr14_47900758     ZGre    G    C        0      0        2 
  14  chr14_47900758     ZHar    G    C        0      0        2 
  14  chr14_47900758   Sample    G    C        0      0        2 
  14  chr14_47931999     AAsi    C    A        0      0        2 
  14  chr14_47931999     AKia    C    A      0.5      1        2 
  14  chr14_47931999     AOna    C    A        0      0        2 
  14  chr14_47931999     ASom    C    A        0      0        2 
  14  chr14_47931999     HCab    C    A        0      0        2 
  14  chr14_47931999     HPrz    C    A        0      0        2 
  14  chr14_47931999     ZBoe    C    A        0      0        2 
  14  chr14_47931999     ZGre    C    A        0      0        2 
  14  chr14_47931999     ZHar    C    A        0      0        2 
  14  chr14_47931999   Sample    C    A        0      0        2 
  14  chr14_47969605     AAsi    A    C        0      0        2 
  14  chr14_47969605     AKia    A    C        0      0        2 
  14  chr14_47969605     AOna    A    C        0      0        2 
  14  chr14_47969605     ASom    A    C        0      0        2 
  14  chr14_47969605     HCab    A    C        1      2        2 
  14  chr14_47969605     HPrz    A    C        1      2        2 
  14  chr14_47969605     ZBoe    A    C        0      0        2 
  14  chr14_47969605     ZGre    A    C        0      0        2 
  14  chr14_47969605     ZHar    A    C        0      0        2 
  14  chr14_47969605   Sample    A    C        1      2        2 
  14  chr14_47971545     AAsi    C    A        0      0        2 
  14  chr14_47971545     AKia    C    A        0      0        2 
  14  chr14_47971545     AOna    C    A        0      0        2 
  14  chr14_47971545     ASom    C    A        0      0        2 
  14  chr14_47971545     HCab    C    A        1      2        2 
  14  chr14_47971545     HPrz    C    A        1      2        2 
  14  chr14_47971545     ZBoe    C    A        0      0        2 
  14  chr14_47971545     ZGre    C    A        0      0        2 
  14  chr14_47971545     ZHar    C    A        0      0        2 
  14  chr14_47971545   Sample    C    A        1      2        2 
  14  chr14_47986985     AAsi    C    G        1      2        2 
  14  chr14_47986985     AKia    C    G        0      0        2 
  14  chr14_47986985     AOna    C    G        0      0        2 
  14  chr14_47986985     ASom    C    G        1      2        2 
  14  chr14_47986985     HCab    C    G        0      0        2 
  14  chr14_47986985     HPrz    C    G        0      0        2 
  14  chr14_47986985     ZBoe    C    G        0      0        2 
  14  chr14_47986985     ZGre    C    G        0      0        2 
  14  chr14_47986985     ZHar    C    G        0      0        2 
  14  chr14_47986985   Sample    C    G        0      0        2 
  14  chr14_47992783     AAsi    C    G        0      0        2 
  14  chr14_47992783     AKia    C    G        0      0        2 
  14  chr14_47992783     AOna    C    G        1      2        2 
  14  chr14_47992783     ASom    C    G        0      0        2 
  14  chr14_47992783     HCab    C    G        0      0        2 
  14  chr14_47992783     HPrz    C    G        0      0        2 
  14  chr14_47992783     ZBoe    C    G        0      0        2 
  14  chr14_47992783     ZGre    C    G        0      0        2 
  14  chr14_47992783     ZHar    C    G        0      0        2 
  14  chr14_47992783   Sample    C    G        0      0        2 
  14  chr14_48011125     AAsi    G    C        0      0        2 
  14  chr14_48011125     AKia    G    C        0      0        2 
  14  chr14_48011125     AOna    G    C        0      0        2 
  14  chr14_48011125     ASom    G    C        0      0        2 
  14  chr14_48011125     HCab    G    C        1      2        2 
  14  chr14_48011125     HPrz    G    C        1      2        2 
  14  chr14_48011125     ZBoe    G    C        0      0        2 
  14  chr14_48011125     ZGre    G    C        0      0        2 
  14  chr14_48011125     ZHar    G    C        0      0        2 
  14  chr14_48011125   Sample    G    C        1      2        2 
  14  chr14_48062745     AAsi    T    G      0.5      1        2 
  14  chr14_48062745     AKia    T    G        0      0        2 
  14  chr14_48062745     AOna    T    G        0      0        2 
  14  chr14_48062745     ASom    T    G        0      0        2 
  14  chr14_48062745     HCab    T    G        0      0        2 
  14  chr14_48062745     HPrz    T    G        0      0        2 
  14  chr14_48062745     ZBoe    T    G        0      0        2 
  14  chr14_48062745     ZGre    T    G        0      0        2 
  14  chr14_48062745     ZHar    T    G        0      0        2 
  14  chr14_48062745   Sample    T    G        0      0        2 
  14  chr14_48089122     AAsi    A    T        0      0        2 
  14  chr14_48089122     AKia    A    T        0      0        2 
  14  chr14_48089122     AOna    A    T        0      0        2 
  14  chr14_48089122     ASom    A    T        0      0        2 
  14  chr14_48089122     HCab    A    T        1      2        2 
  14  chr14_48089122     HPrz    A    T        1      2        2 
  14  chr14_48089122     ZBoe    A    T        0      0        2 
  14  chr14_48089122     ZGre    A    T        0      0        2 
  14  chr14_48089122     ZHar    A    T        0      0        2 
  14  chr14_48089122   Sample    A    T        1      2        2 
  14  chr14_48113498     AAsi    T    G        0      0        2 
  14  chr14_48113498     AKia    T    G        0      0        2 
  14  chr14_48113498     AOna    T    G        0      0        2 
  14  chr14_48113498     ASom    T    G        0      0        2 
  14  chr14_48113498     HCab    T    G      0.5      1        2 
  14  chr14_48113498     HPrz    T    G        0      0        2 
  14  chr14_48113498     ZBoe    T    G        0      0        2 
  14  chr14_48113498     ZGre    T    G        0      0        2 
  14  chr14_48113498     ZHar    T    G        0      0        2 
  14  chr14_48113498   Sample    T    G        1      2        2 
  14  chr14_48131285     AAsi    G    C        0      0        2 
  14  chr14_48131285     AKia    G    C        0      0        2 
  14  chr14_48131285     AOna    G    C        0      0        2 
  14  chr14_48131285     ASom    G    C        0      0        2 
  14  chr14_48131285     HCab    G    C      0.5      1        2 
  14  chr14_48131285     HPrz    G    C        0      0        2 
  14  chr14_48131285     ZBoe    G    C        0      0        2 
  14  chr14_48131285     ZGre    G    C        0      0        2 
  14  chr14_48131285     ZHar    G    C        0      0        2 
  14  chr14_48131285   Sample    G    C        0      0        2 
  14  chr14_48151760     AAsi    A    T        0      0        2 
  14  chr14_48151760     AKia    A    T        0      0        2 
  14  chr14_48151760     AOna    A    T        0      0        2 
  14  chr14_48151760     ASom    A    T        0      0        2 
  14  chr14_48151760     HCab    A    T        1      2        2 
  14  chr14_48151760     HPrz    A    T        1      2        2 
  14  chr14_48151760     ZBoe    A    T        0      0        2 
  14  chr14_48151760     ZGre    A    T        0      0        2 
  14  chr14_48151760     ZHar    A    T        0      0        2 
  14  chr14_48151760   Sample    A    T        1      2        2 
  14  chr14_48185410     AAsi    C    A        1      2        2 
  14  chr14_48185410     AKia    C    A        0      0        2 
  14  chr14_48185410     AOna    C    A        0      0        2 
  14  chr14_48185410     ASom    C    A        0      0        2 
  14  chr14_48185410     HCab    C    A        0      0        2 
  14  chr14_48185410     HPrz    C    A        0      0        2 
  14  chr14_48185410     ZBoe    C    A        0      0        2 
  14  chr14_48185410     ZGre    C    A        0      0        2 
  14  chr14_48185410     ZHar    C    A        0      0        2 
  14  chr14_48185410   Sample    C    A        0      0        2 
  14  chr14_48187116     AAsi    G    T        0      0        2 
  14  chr14_48187116     AKia    G    T        0      0        2 
  14  chr14_48187116     AOna    G    T        0      0        2 
  14  chr14_48187116     ASom    G    T        1      2        2 
  14  chr14_48187116     HCab    G    T        0      0        2 
  14  chr14_48187116     HPrz    G    T        0      0        2 
  14  chr14_48187116     ZBoe    G    T        0      0        2 
  14  chr14_48187116     ZGre    G    T        0      0        2 
  14  chr14_48187116     ZHar    G    T        0      0        2 
  14  chr14_48187116   Sample    G    T        0      0        2 
  14  chr14_48196564     AAsi    A    C        0      0        2 
  14  chr14_48196564     AKia    A    C        0      0        2 
  14  chr14_48196564     AOna    A    C        0      0        2 
  14  chr14_48196564     ASom    A    C        0      0        2 
  14  chr14_48196564     HCab    A    C        0      0        2 
  14  chr14_48196564     HPrz    A    C        0      0        2 
  14  chr14_48196564     ZBoe    A    C        0      0        2 
  14  chr14_48196564     ZGre    A    C        0      0        2 
  14  chr14_48196564     ZHar    A    C        1      2        2 
  14  chr14_48196564   Sample    A    C        0      0        2 
  14  chr14_48198968     AAsi    C    G        0      0        2 
  14  chr14_48198968     AKia    C    G        0      0        2 
  14  chr14_48198968     AOna    C    G        0      0        2 
  14  chr14_48198968     ASom    C    G        0      0        2 
  14  chr14_48198968     HCab    C    G        0      0        2 
  14  chr14_48198968     HPrz    C    G        0      0        2 
  14  chr14_48198968     ZBoe    C    G        0      0        2 
  14  chr14_48198968     ZGre    C    G        1      2        2 
  14  chr14_48198968     ZHar    C    G        0      0        2 
  14  chr14_48198968   Sample    C    G        0      0        2 
  14  chr14_48199200     AAsi    T    G        1      2        2 
  14  chr14_48199200     AKia    T    G        0      0        2 
  14  chr14_48199200     AOna    T    G        0      0        2 
  14  chr14_48199200     ASom    T    G        1      2        2 
  14  chr14_48199200     HCab    T    G        0      0        2 
  14  chr14_48199200     HPrz    T    G        0      0        2 
  14  chr14_48199200     ZBoe    T    G        0      0        2 
  14  chr14_48199200     ZGre    T    G        0      0        2 
  14  chr14_48199200     ZHar    T    G        0      0        2 
  14  chr14_48199200   Sample    T    G        0      0        2 
  14  chr14_48230336     AAsi    A    T        0      0        2 
  14  chr14_48230336     AKia    A    T        0      0        2 
  14  chr14_48230336     AOna    A    T        0      0        2 
  14  chr14_48230336     ASom    A    T        0      0        2 
  14  chr14_48230336     HCab    A    T      0.5      1        2 
  14  chr14_48230336     HPrz    A    T        0      0        2 
  14  chr14_48230336     ZBoe    A    T        0      0        2 
  14  chr14_48230336     ZGre    A    T        0      0        2 
  14  chr14_48230336     ZHar    A    T        0      0        2 
  14  chr14_48230336   Sample    A    T        0      0        2 
  14  chr14_48252898     AAsi    C    G        0      0        2 
  14  chr14_48252898     AKia    C    G        1      2        2 
  14  chr14_48252898     AOna    C    G        0      0        2 
  14  chr14_48252898     ASom    C    G        0      0        2 
  14  chr14_48252898     HCab    C    G        0      0        2 
  14  chr14_48252898     HPrz    C    G        0      0        2 
  14  chr14_48252898     ZBoe    C    G        1      2        2 
  14  chr14_48252898     ZGre    C    G        1      2        2 
  14  chr14_48252898     ZHar    C    G        1      2        2 
  14  chr14_48252898   Sample    C    G        0      0        2 
  14  chr14_48265676     AAsi    A    T        0      0        2 
  14  chr14_48265676     AKia    A    T        0      0        2 
  14  chr14_48265676     AOna    A    T        0      0        2 
  14  chr14_48265676     ASom    A    T        0      0        2 
  14  chr14_48265676     HCab    A    T        1      2        2 
  14  chr14_48265676     HPrz    A    T        1      2        2 
  14  chr14_48265676     ZBoe    A    T        0      0        2 
  14  chr14_48265676     ZGre    A    T        0      0        2 
  14  chr14_48265676     ZHar    A    T        0      0        2 
  14  chr14_48265676   Sample    A    T        1      2        2 
  14  chr14_48275165     AAsi    T    A        0      0        2 
  14  chr14_48275165     AKia    T    A      0.5      1        2 
  14  chr14_48275165     AOna    T    A        0      0        2 
  14  chr14_48275165     ASom    T    A        0      0        2 
  14  chr14_48275165     HCab    T    A        0      0        2 
  14  chr14_48275165     HPrz    T    A        0      0        2 
  14  chr14_48275165     ZBoe    T    A        0      0        2 
  14  chr14_48275165     ZGre    T    A        0      0        2 
  14  chr14_48275165     ZHar    T    A        0      0        2 
  14  chr14_48275165   Sample    T    A        0      0        2 
  14  chr14_48280257     AAsi    T    G        1      2        2 
  14  chr14_48280257     AKia    T    G        0      0        2 
  14  chr14_48280257     AOna    T    G        0      0        2 
  14  chr14_48280257     ASom    T    G        0      0        2 
  14  chr14_48280257     HCab    T    G        0      0        2 
  14  chr14_48280257     HPrz    T    G        0      0        2 
  14  chr14_48280257     ZBoe    T    G        0      0        2 
  14  chr14_48280257     ZGre    T    G        0      0        2 
  14  chr14_48280257     ZHar    T    G        0      0        2 
  14  chr14_48280257   Sample    T    G        0      0        2 
  14  chr14_48320094     AAsi    C    A        0      0        2 
  14  chr14_48320094     AKia    C    A        0      0        2 
  14  chr14_48320094     AOna    C    A        0      0        2 
  14  chr14_48320094     ASom    C    A        0      0        2 
  14  chr14_48320094     HCab    C    A        0      0        2 
  14  chr14_48320094     HPrz    C    A        0      0        2 
  14  chr14_48320094     ZBoe    C    A        1      2        2 
  14  chr14_48320094     ZGre    C    A        0      0        2 
  14  chr14_48320094     ZHar    C    A        0      0        2 
  14  chr14_48320094   Sample    C    A        0      0        2 
  14  chr14_48348014     AAsi    A    C        0      0        2 
  14  chr14_48348014     AKia    A    C        0      0        2 
  14  chr14_48348014     AOna    A    C        0      0        2 
  14  chr14_48348014     ASom    A    C        0      0        2 
  14  chr14_48348014     HCab    A    C        0      0        2 
  14  chr14_48348014     HPrz    A    C        0      0        2 
  14  chr14_48348014     ZBoe    A    C        0      0        2 
  14  chr14_48348014     ZGre    A    C      0.5      1        2 
  14  chr14_48348014     ZHar    A    C        0      0        2 
  14  chr14_48348014   Sample    A    C        0      0        2 
  14  chr14_48354897     AAsi    G    C        0      0        2 
  14  chr14_48354897     AKia    G    C        0      0        2 
  14  chr14_48354897     AOna    G    C        0      0        2 
  14  chr14_48354897     ASom    G    C        0      0        2 
  14  chr14_48354897     HCab    G    C      0.5      1        2 
  14  chr14_48354897     HPrz    G    C        0      0        2 
  14  chr14_48354897     ZBoe    G    C        0      0        2 
  14  chr14_48354897     ZGre    G    C        0      0        2 
  14  chr14_48354897     ZHar    G    C        0      0        2 
  14  chr14_48354897   Sample    G    C        0      0        2 
  14  chr14_48365530     AAsi    G    C        0      0        2 
  14  chr14_48365530     AKia    G    C        0      0        2 
  14  chr14_48365530     AOna    G    C        0      0        2 
  14  chr14_48365530     ASom    G    C        0      0        2 
  14  chr14_48365530     HCab    G    C        0      0        2 
  14  chr14_48365530     HPrz    G    C        0      0        2 
  14  chr14_48365530     ZBoe    G    C        0      0        2 
  14  chr14_48365530     ZGre    G    C        0      0        2 
  14  chr14_48365530     ZHar    G    C      0.5      1        2 
  14  chr14_48365530   Sample    G    C        0      0        2 
  14  chr14_48371436     AAsi    G    T        0      0        2 
  14  chr14_48371436     AKia    G    T        0      0        2 
  14  chr14_48371436     AOna    G    T        0      0        2 
  14  chr14_48371436     ASom    G    T        0      0        2 
  14  chr14_48371436     HCab    G    T        1      2        2 
  14  chr14_48371436     HPrz    G    T        1      2        2 
  14  chr14_48371436     ZBoe    G    T        0      0        2 
  14  chr14_48371436     ZGre    G    T        0      0        2 
  14  chr14_48371436     ZHar    G    T        0      0        2 
  14  chr14_48371436   Sample    G    T        1      2        2 
  14  chr14_48396556     AAsi    T    G        1      2        2 
  14  chr14_48396556     AKia    T    G        1      2        2 
  14  chr14_48396556     AOna    T    G        1      2        2 
  14  chr14_48396556     ASom    T    G        1      2        2 
  14  chr14_48396556     HCab    T    G        0      0        2 
  14  chr14_48396556     HPrz    T    G        0      0        2 
  14  chr14_48396556     ZBoe    T    G        0      0        2 
  14  chr14_48396556     ZGre    T    G        0      0        2 
  14  chr14_48396556     ZHar    T    G        0      0        2 
  14  chr14_48396556   Sample    T    G        0      0        2 
  14  chr14_48444428     AAsi    C    A        0      0        2 
  14  chr14_48444428     AKia    C    A        0      0        2 
  14  chr14_48444428     AOna    C    A        0      0        2 
  14  chr14_48444428     ASom    C    A        0      0        2 
  14  chr14_48444428     HCab    C    A        0      0        2 
  14  chr14_48444428     HPrz    C    A        0      0        2 
  14  chr14_48444428     ZBoe    C    A        1      2        2 
  14  chr14_48444428     ZGre    C    A        1      2        2 
  14  chr14_48444428     ZHar    C    A        1      2        2 
  14  chr14_48444428   Sample    C    A        0      0        2 
  14  chr14_48447187     AAsi    C    A        0      0        2 
  14  chr14_48447187     AKia    C    A        0      0        2 
  14  chr14_48447187     AOna    C    A        0      0        2 
  14  chr14_48447187     ASom    C    A        0      0        2 
  14  chr14_48447187     HCab    C    A        0      0        2 
  14  chr14_48447187     HPrz    C    A        0      0        2 
  14  chr14_48447187     ZBoe    C    A        1      2        2 
  14  chr14_48447187     ZGre    C    A        0      0        2 
  14  chr14_48447187     ZHar    C    A        0      0        2 
  14  chr14_48447187   Sample    C    A        0      0        2 
  14  chr14_48479077     AAsi    C    G        0      0        2 
  14  chr14_48479077     AKia    C    G        0      0        2 
  14  chr14_48479077     AOna    C    G        0      0        2 
  14  chr14_48479077     ASom    C    G        0      0        2 
  14  chr14_48479077     HCab    C    G        1      2        2 
  14  chr14_48479077     HPrz    C    G        1      2        2 
  14  chr14_48479077     ZBoe    C    G        0      0        2 
  14  chr14_48479077     ZGre    C    G        0      0        2 
  14  chr14_48479077     ZHar    C    G        0      0        2 
  14  chr14_48479077   Sample    C    G        1      2        2 
  14  chr14_48541160     AAsi    T    G        0      0        2 
  14  chr14_48541160     AKia    T    G        0      0        2 
  14  chr14_48541160     AOna    T    G        0      0        2 
  14  chr14_48541160     ASom    T    G        0      0        2 
  14  chr14_48541160     HCab    T    G        0      0        2 
  14  chr14_48541160     HPrz    T    G        0      0        2 
  14  chr14_48541160     ZBoe    T    G      0.5      1        2 
  14  chr14_48541160     ZGre    T    G        0      0        2 
  14  chr14_48541160     ZHar    T    G        0      0        2 
  14  chr14_48541160   Sample    T    G        0      0        2 
  14  chr14_48556270     AAsi    G    T        0      0        2 
  14  chr14_48556270     AKia    G    T        1      2        2 
  14  chr14_48556270     AOna    G    T        0      0        2 
  14  chr14_48556270     ASom    G    T        0      0        2 
  14  chr14_48556270     HCab    G    T        0      0        2 
  14  chr14_48556270     HPrz    G    T        0      0        2 
  14  chr14_48556270     ZBoe    G    T        0      0        2 
  14  chr14_48556270     ZGre    G    T        0      0        2 
  14  chr14_48556270     ZHar    G    T        0      0        2 
  14  chr14_48556270   Sample    G    T        0      0        2 
  14  chr14_48637870     AAsi    C    A        0      0        2 
  14  chr14_48637870     AKia    C    A        0      0        2 
  14  chr14_48637870     AOna    C    A        0      0        2 
  14  chr14_48637870     ASom    C    A        0      0        2 
  14  chr14_48637870     HCab    C    A        1      2        2 
  14  chr14_48637870     HPrz    C    A        1      2        2 
  14  chr14_48637870     ZBoe    C    A        0      0        2 
  14  chr14_48637870     ZGre    C    A        0      0        2 
  14  chr14_48637870     ZHar    C    A        0      0        2 
  14  chr14_48637870   Sample    C    A        1      2        2 
  14  chr14_48691970     AAsi    A    C        0      0        2 
  14  chr14_48691970     AKia    A    C        0      0        2 
  14  chr14_48691970     AOna    A    C        0      0        2 
  14  chr14_48691970     ASom    A    C        0      0        2 
  14  chr14_48691970     HCab    A    C      0.5      1        2 
  14  chr14_48691970     HPrz    A    C        0      0        2 
  14  chr14_48691970     ZBoe    A    C        0      0        2 
  14  chr14_48691970     ZGre    A    C        0      0        2 
  14  chr14_48691970     ZHar    A    C        0      0        2 
  14  chr14_48691970   Sample    A    C        0      0        2 
  14  chr14_48705313     AAsi    T    G        0      0        2 
  14  chr14_48705313     AKia    T    G        0      0        2 
  14  chr14_48705313     AOna    T    G        0      0        2 
  14  chr14_48705313     ASom    T    G        0      0        2 
  14  chr14_48705313     HCab    T    G        0      0        2 
  14  chr14_48705313     HPrz    T    G        0      0        2 
  14  chr14_48705313     ZBoe    T    G      0.5      1        2 
  14  chr14_48705313     ZGre    T    G        0      0        2 
  14  chr14_48705313     ZHar    T    G        0      0        2 
  14  chr14_48705313   Sample    T    G        0      0        2 
  14  chr14_48726621     AAsi    C    G        1      2        2 
  14  chr14_48726621     AKia    C    G        0      0        2 
  14  chr14_48726621     AOna    C    G        0      0        2 
  14  chr14_48726621     ASom    C    G        1      2        2 
  14  chr14_48726621     HCab    C    G        0      0        2 
  14  chr14_48726621     HPrz    C    G        0      0        2 
  14  chr14_48726621     ZBoe    C    G        0      0        2 
  14  chr14_48726621     ZGre    C    G        0      0        2 
  14  chr14_48726621     ZHar    C    G        0      0        2 
  14  chr14_48726621   Sample    C    G        0      0        2 
  14  chr14_48765953     AAsi    G    T        0      0        2 
  14  chr14_48765953     AKia    G    T      0.5      1        2 
  14  chr14_48765953     AOna    G    T        0      0        2 
  14  chr14_48765953     ASom    G    T        0      0        2 
  14  chr14_48765953     HCab    G    T        0      0        2 
  14  chr14_48765953     HPrz    G    T        0      0        2 
  14  chr14_48765953     ZBoe    G    T        0      0        2 
  14  chr14_48765953     ZGre    G    T        0      0        2 
  14  chr14_48765953     ZHar    G    T        0      0        2 
  14  chr14_48765953   Sample    G    T        0      0        2 
  14  chr14_48777712     AAsi    T    A        0      0        2 
  14  chr14_48777712     AKia    T    A        0      0        2 
  14  chr14_48777712     AOna    T    A        0      0        2 
  14  chr14_48777712     ASom    T    A        0      0        2 
  14  chr14_48777712     HCab    T    A        0      0        2 
  14  chr14_48777712     HPrz    T    A        0      0        2 
  14  chr14_48777712     ZBoe    T    A        0      0        2 
  14  chr14_48777712     ZGre    T    A        0      0        2 
  14  chr14_48777712     ZHar    T    A      0.5      1        2 
  14  chr14_48777712   Sample    T    A        0      0        2 
  14  chr14_48781155     AAsi    T    G        0      0        2 
  14  chr14_48781155     AKia    T    G        0      0        2 
  14  chr14_48781155     AOna    T    G        0      0        2 
  14  chr14_48781155     ASom    T    G        0      0        2 
  14  chr14_48781155     HCab    T    G        0      0        2 
  14  chr14_48781155     HPrz    T    G        0      0        2 
  14  chr14_48781155     ZBoe    T    G        0      0        2 
  14  chr14_48781155     ZGre    T    G        0      0        2 
  14  chr14_48781155     ZHar    T    G      0.5      1        2 
  14  chr14_48781155   Sample    T    G        0      0        2 
  14  chr14_48798418     AAsi    C    G        0      0        2 
  14  chr14_48798418     AKia    C    G        0      0        2 
  14  chr14_48798418     AOna    C    G        1      2        2 
  14  chr14_48798418     ASom    C    G        0      0        2 
  14  chr14_48798418     HCab    C    G        0      0        2 
  14  chr14_48798418     HPrz    C    G        0      0        2 
  14  chr14_48798418     ZBoe    C    G        0      0        2 
  14  chr14_48798418     ZGre    C    G        0      0        2 
  14  chr14_48798418     ZHar    C    G        0      0        2 
  14  chr14_48798418   Sample    C    G        0      0        2 
  14  chr14_48823930     AAsi    T    A        0      0        2 
  14  chr14_48823930     AKia    T    A        0      0        2 
  14  chr14_48823930     AOna    T    A        0      0        2 
  14  chr14_48823930     ASom    T    A        0      0        2 
  14  chr14_48823930     HCab    T    A        0      0        2 
  14  chr14_48823930     HPrz    T    A      0.5      1        2 
  14  chr14_48823930     ZBoe    T    A        0      0        2 
  14  chr14_48823930     ZGre    T    A        0      0        2 
  14  chr14_48823930     ZHar    T    A        0      0        2 
  14  chr14_48823930   Sample    T    A        0      0        2 
  14  chr14_48844663     AAsi    A    C        0      0        2 
  14  chr14_48844663     AKia    A    C        1      2        2 
  14  chr14_48844663     AOna    A    C        1      2        2 
  14  chr14_48844663     ASom    A    C        0      0        2 
  14  chr14_48844663     HCab    A    C        0      0        2 
  14  chr14_48844663     HPrz    A    C        0      0        2 
  14  chr14_48844663     ZBoe    A    C        0      0        2 
  14  chr14_48844663     ZGre    A    C        0      0        2 
  14  chr14_48844663     ZHar    A    C        0      0        2 
  14  chr14_48844663   Sample    A    C        0      0        2 
  14  chr14_48845727     AAsi    G    T        0      0        2 
  14  chr14_48845727     AKia    G    T        0      0        2 
  14  chr14_48845727     AOna    G    T        0      0        2 
  14  chr14_48845727     ASom    G    T        0      0        2 
  14  chr14_48845727     HCab    G    T        1      2        2 
  14  chr14_48845727     HPrz    G    T        1      2        2 
  14  chr14_48845727     ZBoe    G    T        0      0        2 
  14  chr14_48845727     ZGre    G    T        0      0        2 
  14  chr14_48845727     ZHar    G    T        0      0        2 
  14  chr14_48845727   Sample    G    T        1      2        2 
  14  chr14_48848538     AAsi    G    T        0      0        2 
  14  chr14_48848538     AKia    G    T        0      0        2 
  14  chr14_48848538     AOna    G    T        0      0        2 
  14  chr14_48848538     ASom    G    T        0      0        2 
  14  chr14_48848538     HCab    G    T      0.5      1        2 
  14  chr14_48848538     HPrz    G    T        0      0        2 
  14  chr14_48848538     ZBoe    G    T        0      0        2 
  14  chr14_48848538     ZGre    G    T        0      0        2 
  14  chr14_48848538     ZHar    G    T        0      0        2 
  14  chr14_48848538   Sample    G    T        0      0        2 
  14  chr14_48857069     AAsi    G    T        0      0        2 
  14  chr14_48857069     AKia    G    T        0      0        2 
  14  chr14_48857069     AOna    G    T        0      0        2 
  14  chr14_48857069     ASom    G    T        0      0        2 
  14  chr14_48857069     HCab    G    T        1      2        2 
  14  chr14_48857069     HPrz    G    T        1      2        2 
  14  chr14_48857069     ZBoe    G    T        0      0        2 
  14  chr14_48857069     ZGre    G    T        0      0        2 
  14  chr14_48857069     ZHar    G    T        0      0        2 
  14  chr14_48857069   Sample    G    T        1      2        2 
  14  chr14_48870484     AAsi    C    A        0      0        2 
  14  chr14_48870484     AKia    C    A        0      0        2 
  14  chr14_48870484     AOna    C    A        0      0        2 
  14  chr14_48870484     ASom    C    A        0      0        2 
  14  chr14_48870484     HCab    C    A        0      0        2 
  14  chr14_48870484     HPrz    C    A        0      0        2 
  14  chr14_48870484     ZBoe    C    A        0      0        2 
  14  chr14_48870484     ZGre    C    A        1      2        2 
  14  chr14_48870484     ZHar    C    A        0      0        2 
  14  chr14_48870484   Sample    C    A        0      0        2 
  14  chr14_48875301     AAsi    C    A        0      0        2 
  14  chr14_48875301     AKia    C    A        0      0        2 
  14  chr14_48875301     AOna    C    A        1      2        2 
  14  chr14_48875301     ASom    C    A        0      0        2 
  14  chr14_48875301     HCab    C    A        0      0        2 
  14  chr14_48875301     HPrz    C    A        0      0        2 
  14  chr14_48875301     ZBoe    C    A        0      0        2 
  14  chr14_48875301     ZGre    C    A        0      0        2 
  14  chr14_48875301     ZHar    C    A        0      0        2 
  14  chr14_48875301   Sample    C    A        0      0        2 
  14  chr14_48895624     AAsi    A    C        0      0        2 
  14  chr14_48895624     AKia    A    C        0      0        2 
  14  chr14_48895624     AOna    A    C        0      0        2 
  14  chr14_48895624     ASom    A    C        0      0        2 
  14  chr14_48895624     HCab    A    C        0      0        2 
  14  chr14_48895624     HPrz    A    C        0      0        2 
  14  chr14_48895624     ZBoe    A    C      0.5      1        2 
  14  chr14_48895624     ZGre    A    C        0      0        2 
  14  chr14_48895624     ZHar    A    C        0      0        2 
  14  chr14_48895624   Sample    A    C        0      0        2 
  14  chr14_48909683     AAsi    G    T        0      0        2 
  14  chr14_48909683     AKia    G    T        0      0        2 
  14  chr14_48909683     AOna    G    T        0      0        2 
  14  chr14_48909683     ASom    G    T        0      0        2 
  14  chr14_48909683     HCab    G    T        1      2        2 
  14  chr14_48909683     HPrz    G    T        1      2        2 
  14  chr14_48909683     ZBoe    G    T        0      0        2 
  14  chr14_48909683     ZGre    G    T        0      0        2 
  14  chr14_48909683     ZHar    G    T        0      0        2 
  14  chr14_48909683   Sample    G    T        1      2        2 
  14  chr14_48914625     AAsi    C    A        0      0        2 
  14  chr14_48914625     AKia    C    A        0      0        2 
  14  chr14_48914625     AOna    C    A        0      0        2 
  14  chr14_48914625     ASom    C    A        0      0        2 
  14  chr14_48914625     HCab    C    A        1      2        2 
  14  chr14_48914625     HPrz    C    A        1      2        2 
  14  chr14_48914625     ZBoe    C    A        0      0        2 
  14  chr14_48914625     ZGre    C    A        0      0        2 
  14  chr14_48914625     ZHar    C    A        0      0        2 
  14  chr14_48914625   Sample    C    A        1      2        2 
  14  chr14_48916374     AAsi    A    C        0      0        2 
  14  chr14_48916374     AKia    A    C        0      0        2 
  14  chr14_48916374     AOna    A    C        0      0        2 
  14  chr14_48916374     ASom    A    C        0      0        2 
  14  chr14_48916374     HCab    A    C        0      0        2 
  14  chr14_48916374     HPrz    A    C        0      0        2 
  14  chr14_48916374     ZBoe    A    C      0.5      1        2 
  14  chr14_48916374     ZGre    A    C        0      0        2 
  14  chr14_48916374     ZHar    A    C        0      0        2 
  14  chr14_48916374   Sample    A    C        0      0        2 
  14  chr14_48935169     AAsi    G    C        0      0        2 
  14  chr14_48935169     AKia    G    C        0      0        2 
  14  chr14_48935169     AOna    G    C        0      0        2 
  14  chr14_48935169     ASom    G    C        0      0        2 
  14  chr14_48935169     HCab    G    C        1      2        2 
  14  chr14_48935169     HPrz    G    C        1      2        2 
  14  chr14_48935169     ZBoe    G    C        0      0        2 
  14  chr14_48935169     ZGre    G    C        0      0        2 
  14  chr14_48935169     ZHar    G    C        0      0        2 
  14  chr14_48935169   Sample    G    C        1      2        2 
  14  chr14_48935385     AAsi    A    C        0      0        2 
  14  chr14_48935385     AKia    A    C        1      2        2 
  14  chr14_48935385     AOna    A    C        0      0        2 
  14  chr14_48935385     ASom    A    C        0      0        2 
  14  chr14_48935385     HCab    A    C        0      0        2 
  14  chr14_48935385     HPrz    A    C        0      0        2 
  14  chr14_48935385     ZBoe    A    C        0      0        2 
  14  chr14_48935385     ZGre    A    C        0      0        2 
  14  chr14_48935385     ZHar    A    C        0      0        2 
  14  chr14_48935385   Sample    A    C        0      0        2 
  14  chr14_48936765     AAsi    G    C        0      0        2 
  14  chr14_48936765     AKia    G    C        1      2        2 
  14  chr14_48936765     AOna    G    C        0      0        2 
  14  chr14_48936765     ASom    G    C        0      0        2 
  14  chr14_48936765     HCab    G    C        0      0        2 
  14  chr14_48936765     HPrz    G    C        0      0        2 
  14  chr14_48936765     ZBoe    G    C        0      0        2 
  14  chr14_48936765     ZGre    G    C        0      0        2 
  14  chr14_48936765     ZHar    G    C        0      0        2 
  14  chr14_48936765   Sample    G    C        0      0        2 
  14  chr14_48958739     AAsi    G    C        0      0        2 
  14  chr14_48958739     AKia    G    C        1      2        2 
  14  chr14_48958739     AOna    G    C        0      0        2 
  14  chr14_48958739     ASom    G    C        0      0        2 
  14  chr14_48958739     HCab    G    C        0      0        2 
  14  chr14_48958739     HPrz    G    C        0      0        2 
  14  chr14_48958739     ZBoe    G    C        0      0        2 
  14  chr14_48958739     ZGre    G    C        0      0        2 
  14  chr14_48958739     ZHar    G    C        0      0        2 
  14  chr14_48958739   Sample    G    C        0      0        2 
  14  chr14_49085601     AAsi    T    A        0      0        2 
  14  chr14_49085601     AKia    T    A      0.5      1        2 
  14  chr14_49085601     AOna    T    A        0      0        2 
  14  chr14_49085601     ASom    T    A        0      0        2 
  14  chr14_49085601     HCab    T    A        0      0        2 
  14  chr14_49085601     HPrz    T    A        0      0        2 
  14  chr14_49085601     ZBoe    T    A        0      0        2 
  14  chr14_49085601     ZGre    T    A        0      0        2 
  14  chr14_49085601     ZHar    T    A        0      0        2 
  14  chr14_49085601   Sample    T    A        0      0        2 
  14  chr14_49096889     AAsi    T    G      0.5      1        2 
  14  chr14_49096889     AKia    T    G        0      0        2 
  14  chr14_49096889     AOna    T    G        0      0        2 
  14  chr14_49096889     ASom    T    G        0      0        2 
  14  chr14_49096889     HCab    T    G        0      0        2 
  14  chr14_49096889     HPrz    T    G        0      0        2 
  14  chr14_49096889     ZBoe    T    G        0      0        2 
  14  chr14_49096889     ZGre    T    G        0      0        2 
  14  chr14_49096889     ZHar    T    G        0      0        2 
  14  chr14_49096889   Sample    T    G        0      0        2 
  14  chr14_49098644     AAsi    T    G        0      0        2 
  14  chr14_49098644     AKia    T    G        0      0        2 
  14  chr14_49098644     AOna    T    G        0      0        2 
  14  chr14_49098644     ASom    T    G        0      0        2 
  14  chr14_49098644     HCab    T    G        0      0        2 
  14  chr14_49098644     HPrz    T    G        0      0        2 
  14  chr14_49098644     ZBoe    T    G        0      0        2 
  14  chr14_49098644     ZGre    T    G      0.5      1        2 
  14  chr14_49098644     ZHar    T    G        0      0        2 
  14  chr14_49098644   Sample    T    G        0      0        2 
  14  chr14_49124482     AAsi    G    C        0      0        2 
  14  chr14_49124482     AKia    G    C        0      0        2 
  14  chr14_49124482     AOna    G    C        0      0        2 
  14  chr14_49124482     ASom    G    C        0      0        2 
  14  chr14_49124482     HCab    G    C      0.5      1        2 
  14  chr14_49124482     HPrz    G    C        0      0        2 
  14  chr14_49124482     ZBoe    G    C        0      0        2 
  14  chr14_49124482     ZGre    G    C        0      0        2 
  14  chr14_49124482     ZHar    G    C        0      0        2 
  14  chr14_49124482   Sample    G    C        1      2        2 
  14  chr14_49129915     AAsi    T    A        0      0        2 
  14  chr14_49129915     AKia    T    A        0      0        2 
  14  chr14_49129915     AOna    T    A        0      0        2 
  14  chr14_49129915     ASom    T    A        0      0        2 
  14  chr14_49129915     HCab    T    A        1      2        2 
  14  chr14_49129915     HPrz    T    A        1      2        2 
  14  chr14_49129915     ZBoe    T    A        0      0        2 
  14  chr14_49129915     ZGre    T    A        0      0        2 
  14  chr14_49129915     ZHar    T    A        0      0        2 
  14  chr14_49129915   Sample    T    A        1      2        2 
  14  chr14_49137672     AAsi    A    C        0      0        2 
  14  chr14_49137672     AKia    A    C        0      0        2 
  14  chr14_49137672     AOna    A    C        0      0        2 
  14  chr14_49137672     ASom    A    C        0      0        2 
  14  chr14_49137672     HCab    A    C        0      0        2 
  14  chr14_49137672     HPrz    A    C        0      0        2 
  14  chr14_49137672     ZBoe    A    C        0      0        2 
  14  chr14_49137672     ZGre    A    C        1      2        2 
  14  chr14_49137672     ZHar    A    C        0      0        2 
  14  chr14_49137672   Sample    A    C        0      0        2 
  14  chr14_49141196     AAsi    G    T        0      0        2 
  14  chr14_49141196     AKia    G    T        0      0        2 
  14  chr14_49141196     AOna    G    T        0      0        2 
  14  chr14_49141196     ASom    G    T        0      0        2 
  14  chr14_49141196     HCab    G    T        1      2        2 
  14  chr14_49141196     HPrz    G    T        1      2        2 
  14  chr14_49141196     ZBoe    G    T        0      0        2 
  14  chr14_49141196     ZGre    G    T        0      0        2 
  14  chr14_49141196     ZHar    G    T        0      0        2 
  14  chr14_49141196   Sample    G    T        1      2        2 
  14  chr14_49142232     AAsi    C    G        0      0        2 
  14  chr14_49142232     AKia    C    G        0      0        2 
  14  chr14_49142232     AOna    C    G        0      0        2 
  14  chr14_49142232     ASom    C    G        0      0        2 
  14  chr14_49142232     HCab    C    G        0      0        2 
  14  chr14_49142232     HPrz    C    G        0      0        2 
  14  chr14_49142232     ZBoe    C    G      0.5      1        2 
  14  chr14_49142232     ZGre    C    G        0      0        2 
  14  chr14_49142232     ZHar    C    G        0      0        2 
  14  chr14_49142232   Sample    C    G        0      0        2 
  14  chr14_49162889     AAsi    T    G        0      0        2 
  14  chr14_49162889     AKia    T    G        0      0        2 
  14  chr14_49162889     AOna    T    G        0      0        2 
  14  chr14_49162889     ASom    T    G        0      0        2 
  14  chr14_49162889     HCab    T    G        0      0        2 
  14  chr14_49162889     HPrz    T    G        0      0        2 
  14  chr14_49162889     ZBoe    T    G        1      2        2 
  14  chr14_49162889     ZGre    T    G        1      2        2 
  14  chr14_49162889     ZHar    T    G        1      2        2 
  14  chr14_49162889   Sample    T    G        0      0        2 
  14  chr14_49203399     AAsi    G    T        0      0        2 
  14  chr14_49203399     AKia    G    T        0      0        2 
  14  chr14_49203399     AOna    G    T        0      0        2 
  14  chr14_49203399     ASom    G    T        0      0        2 
  14  chr14_49203399     HCab    G    T        0      0        2 
  14  chr14_49203399     HPrz    G    T        0      0        2 
  14  chr14_49203399     ZBoe    G    T      0.5      1        2 
  14  chr14_49203399     ZGre    G    T        0      0        2 
  14  chr14_49203399     ZHar    G    T        0      0        2 
  14  chr14_49203399   Sample    G    T        0      0        2 
  14  chr14_49208702     AAsi    T    A        0      0        2 
  14  chr14_49208702     AKia    T    A        0      0        2 
  14  chr14_49208702     AOna    T    A        0      0        2 
  14  chr14_49208702     ASom    T    A        0      0        2 
  14  chr14_49208702     HCab    T    A        0      0        2 
  14  chr14_49208702     HPrz    T    A        0      0        2 
  14  chr14_49208702     ZBoe    T    A        1      2        2 
  14  chr14_49208702     ZGre    T    A        0      0        2 
  14  chr14_49208702     ZHar    T    A        0      0        2 
  14  chr14_49208702   Sample    T    A        0      0        2 
  14  chr14_49213149     AAsi    G    T        1      2        2 
  14  chr14_49213149     AKia    G    T        0      0        2 
  14  chr14_49213149     AOna    G    T        0      0        2 
  14  chr14_49213149     ASom    G    T        1      2        2 
  14  chr14_49213149     HCab    G    T        0      0        2 
  14  chr14_49213149     HPrz    G    T        0      0        2 
  14  chr14_49213149     ZBoe    G    T        0      0        2 
  14  chr14_49213149     ZGre    G    T        0      0        2 
  14  chr14_49213149     ZHar    G    T        0      0        2 
  14  chr14_49213149   Sample    G    T        0      0        2 
  14  chr14_49218235     AAsi    G    T        0      0        2 
  14  chr14_49218235     AKia    G    T        0      0        2 
  14  chr14_49218235     AOna    G    T        0      0        2 
  14  chr14_49218235     ASom    G    T        0      0        2 
  14  chr14_49218235     HCab    G    T        1      2        2 
  14  chr14_49218235     HPrz    G    T        1      2        2 
  14  chr14_49218235     ZBoe    G    T        0      0        2 
  14  chr14_49218235     ZGre    G    T        0      0        2 
  14  chr14_49218235     ZHar    G    T        0      0        2 
  14  chr14_49218235   Sample    G    T        1      2        2 
  14  chr14_49220615     AAsi    G    C        0      0        2 
  14  chr14_49220615     AKia    G    C        0      0        2 
  14  chr14_49220615     AOna    G    C        1      2        2 
  14  chr14_49220615     ASom    G    C        0      0        2 
  14  chr14_49220615     HCab    G    C        0      0        2 
  14  chr14_49220615     HPrz    G    C        0      0        2 
  14  chr14_49220615     ZBoe    G    C        0      0        2 
  14  chr14_49220615     ZGre    G    C        0      0        2 
  14  chr14_49220615     ZHar    G    C        0      0        2 
  14  chr14_49220615   Sample    G    C        0      0        2 
  14  chr14_49230525     AAsi    A    C        0      0        2 
  14  chr14_49230525     AKia    A    C        0      0        2 
  14  chr14_49230525     AOna    A    C        0      0        2 
  14  chr14_49230525     ASom    A    C        0      0        2 
  14  chr14_49230525     HCab    A    C        0      0        2 
  14  chr14_49230525     HPrz    A    C        0      0        2 
  14  chr14_49230525     ZBoe    A    C        0      0        2 
  14  chr14_49230525     ZGre    A    C        0      0        2 
  14  chr14_49230525     ZHar    A    C        1      2        2 
  14  chr14_49230525   Sample    A    C        0      0        2 
  14  chr14_49232620     AAsi    G    C        0      0        2 
  14  chr14_49232620     AKia    G    C        0      0        2 
  14  chr14_49232620     AOna    G    C        0      0        2 
  14  chr14_49232620     ASom    G    C        0      0        2 
  14  chr14_49232620     HCab    G    C        1      2        2 
  14  chr14_49232620     HPrz    G    C        1      2        2 
  14  chr14_49232620     ZBoe    G    C        0      0        2 
  14  chr14_49232620     ZGre    G    C        0      0        2 
  14  chr14_49232620     ZHar    G    C        0      0        2 
  14  chr14_49232620   Sample    G    C        1      2        2 
  14  chr14_49251577     AAsi    T    G        0      0        2 
  14  chr14_49251577     AKia    T    G        0      0        2 
  14  chr14_49251577     AOna    T    G        0      0        2 
  14  chr14_49251577     ASom    T    G        0      0        2 
  14  chr14_49251577     HCab    T    G        1      2        2 
  14  chr14_49251577     HPrz    T    G        1      2        2 
  14  chr14_49251577     ZBoe    T    G        0      0        2 
  14  chr14_49251577     ZGre    T    G        0      0        2 
  14  chr14_49251577     ZHar    T    G        0      0        2 
  14  chr14_49251577   Sample    T    G        1      2        2 
  14  chr14_49293175     AAsi    T    G        0      0        2 
  14  chr14_49293175     AKia    T    G        0      0        2 
  14  chr14_49293175     AOna    T    G        0      0        2 
  14  chr14_49293175     ASom    T    G        0      0        2 
  14  chr14_49293175     HCab    T    G        1      2        2 
  14  chr14_49293175     HPrz    T    G        1      2        2 
  14  chr14_49293175     ZBoe    T    G        0      0        2 
  14  chr14_49293175     ZGre    T    G        0      0        2 
  14  chr14_49293175     ZHar    T    G        0      0        2 
  14  chr14_49293175   Sample    T    G        1      2        2 
  14  chr14_49318635     AAsi    G    T        0      0        2 
  14  chr14_49318635     AKia    G    T        0      0        2 
  14  chr14_49318635     AOna    G    T        1      2        2 
  14  chr14_49318635     ASom    G    T        0      0        2 
  14  chr14_49318635     HCab    G    T        0      0        2 
  14  chr14_49318635     HPrz    G    T        0      0        2 
  14  chr14_49318635     ZBoe    G    T        0      0        2 
  14  chr14_49318635     ZGre    G    T        0      0        2 
  14  chr14_49318635     ZHar    G    T        0      0        2 
  14  chr14_49318635   Sample    G    T        0      0        2 
  14  chr14_49345375     AAsi    C    G        0      0        2 
  14  chr14_49345375     AKia    C    G        0      0        2 
  14  chr14_49345375     AOna    C    G        0      0        2 
  14  chr14_49345375     ASom    C    G        0      0        2 
  14  chr14_49345375     HCab    C    G        1      2        2 
  14  chr14_49345375     HPrz    C    G        1      2        2 
  14  chr14_49345375     ZBoe    C    G        0      0        2 
  14  chr14_49345375     ZGre    C    G        0      0        2 
  14  chr14_49345375     ZHar    C    G        0      0        2 
  14  chr14_49345375   Sample    C    G        1      2        2 
  14  chr14_49345870     AAsi    C    A        0      0        2 
  14  chr14_49345870     AKia    C    A        0      0        2 
  14  chr14_49345870     AOna    C    A        1      2        2 
  14  chr14_49345870     ASom    C    A        0      0        2 
  14  chr14_49345870     HCab    C    A        0      0        2 
  14  chr14_49345870     HPrz    C    A        0      0        2 
  14  chr14_49345870     ZBoe    C    A        0      0        2 
  14  chr14_49345870     ZGre    C    A        0      0        2 
  14  chr14_49345870     ZHar    C    A        0      0        2 
  14  chr14_49345870   Sample    C    A        0      0        2 
  14  chr14_49356377     AAsi    C    A        0      0        2 
  14  chr14_49356377     AKia    C    A        0      0        2 
  14  chr14_49356377     AOna    C    A        0      0        2 
  14  chr14_49356377     ASom    C    A        0      0        2 
  14  chr14_49356377     HCab    C    A      0.5      1        2 
  14  chr14_49356377     HPrz    C    A      0.5      1        2 
  14  chr14_49356377     ZBoe    C    A        0      0        2 
  14  chr14_49356377     ZGre    C    A        0      0        2 
  14  chr14_49356377     ZHar    C    A        0      0        2 
  14  chr14_49356377   Sample    C    A        0      0        2 
  14  chr14_49379421     AAsi    G    C        0      0        2 
  14  chr14_49379421     AKia    G    C        0      0        2 
  14  chr14_49379421     AOna    G    C        0      0        2 
  14  chr14_49379421     ASom    G    C        0      0        2 
  14  chr14_49379421     HCab    G    C        0      0        2 
  14  chr14_49379421     HPrz    G    C        0      0        2 
  14  chr14_49379421     ZBoe    G    C        0      0        2 
  14  chr14_49379421     ZGre    G    C        0      0        2 
  14  chr14_49379421     ZHar    G    C        1      2        2 
  14  chr14_49379421   Sample    G    C        0      0        2 
  14  chr14_49405596     AAsi    A    T        0      0        2 
  14  chr14_49405596     AKia    A    T        0      0        2 
  14  chr14_49405596     AOna    A    T        0      0        2 
  14  chr14_49405596     ASom    A    T        0      0        2 
  14  chr14_49405596     HCab    A    T        0      0        2 
  14  chr14_49405596     HPrz    A    T        0      0        2 
  14  chr14_49405596     ZBoe    A    T        0      0        2 
  14  chr14_49405596     ZGre    A    T        1      2        2 
  14  chr14_49405596     ZHar    A    T        0      0        2 
  14  chr14_49405596   Sample    A    T        0      0        2 
  14  chr14_49423612     AAsi    T    G        0      0        2 
  14  chr14_49423612     AKia    T    G        0      0        2 
  14  chr14_49423612     AOna    T    G        0      0        2 
  14  chr14_49423612     ASom    T    G        0      0        2 
  14  chr14_49423612     HCab    T    G        1      2        2 
  14  chr14_49423612     HPrz    T    G        1      2        2 
  14  chr14_49423612     ZBoe    T    G        0      0        2 
  14  chr14_49423612     ZGre    T    G        0      0        2 
  14  chr14_49423612     ZHar    T    G        0      0        2 
  14  chr14_49423612   Sample    T    G        1      2        2 
  14  chr14_49441098     AAsi    A    C        0      0        2 
  14  chr14_49441098     AKia    A    C        0      0        2 
  14  chr14_49441098     AOna    A    C        0      0        2 
  14  chr14_49441098     ASom    A    C        0      0        2 
  14  chr14_49441098     HCab    A    C        1      2        2 
  14  chr14_49441098     HPrz    A    C        1      2        2 
  14  chr14_49441098     ZBoe    A    C        0      0        2 
  14  chr14_49441098     ZGre    A    C        0      0        2 
  14  chr14_49441098     ZHar    A    C        0      0        2 
  14  chr14_49441098   Sample    A    C        1      2        2 
  14  chr14_49460539     AAsi    C    G        0      0        2 
  14  chr14_49460539     AKia    C    G        0      0        2 
  14  chr14_49460539     AOna    C    G        0      0        2 
  14  chr14_49460539     ASom    C    G        0      0        2 
  14  chr14_49460539     HCab    C    G        0      0        2 
  14  chr14_49460539     HPrz    C    G      0.5      1        2 
  14  chr14_49460539     ZBoe    C    G        0      0        2 
  14  chr14_49460539     ZGre    C    G        0      0        2 
  14  chr14_49460539     ZHar    C    G        0      0        2 
  14  chr14_49460539   Sample    C    G        0      0        2 
  14  chr14_49508115     AAsi    T    A        0      0        2 
  14  chr14_49508115     AKia    T    A      0.5      1        2 
  14  chr14_49508115     AOna    T    A        0      0        2 
  14  chr14_49508115     ASom    T    A        0      0        2 
  14  chr14_49508115     HCab    T    A        0      0        2 
  14  chr14_49508115     HPrz    T    A        0      0        2 
  14  chr14_49508115     ZBoe    T    A        0      0        2 
  14  chr14_49508115     ZGre    T    A        0      0        2 
  14  chr14_49508115     ZHar    T    A        0      0        2 
  14  chr14_49508115   Sample    T    A        0      0        2 
  14  chr14_49516396     AAsi    A    C        0      0        2 
  14  chr14_49516396     AKia    A    C        0      0        2 
  14  chr14_49516396     AOna    A    C        0      0        2 
  14  chr14_49516396     ASom    A    C        0      0        2 
  14  chr14_49516396     HCab    A    C        1      2        2 
  14  chr14_49516396     HPrz    A    C        1      2        2 
  14  chr14_49516396     ZBoe    A    C        0      0        2 
  14  chr14_49516396     ZGre    A    C        0      0        2 
  14  chr14_49516396     ZHar    A    C        0      0        2 
  14  chr14_49516396   Sample    A    C        1      2        2 
  14  chr14_49562601     AAsi    G    C        0      0        2 
  14  chr14_49562601     AKia    G    C        0      0        2 
  14  chr14_49562601     AOna    G    C        0      0        2 
  14  chr14_49562601     ASom    G    C        0      0        2 
  14  chr14_49562601     HCab    G    C        1      2        2 
  14  chr14_49562601     HPrz    G    C      0.5      1        2 
  14  chr14_49562601     ZBoe    G    C        0      0        2 
  14  chr14_49562601     ZGre    G    C        0      0        2 
  14  chr14_49562601     ZHar    G    C        0      0        2 
  14  chr14_49562601   Sample    G    C        1      2        2 
  14  chr14_49579585     AAsi    G    T        0      0        2 
  14  chr14_49579585     AKia    G    T        0      0        2 
  14  chr14_49579585     AOna    G    T        0      0        2 
  14  chr14_49579585     ASom    G    T        0      0        2 
  14  chr14_49579585     HCab    G    T        1      2        2 
  14  chr14_49579585     HPrz    G    T        1      2        2 
  14  chr14_49579585     ZBoe    G    T        0      0        2 
  14  chr14_49579585     ZGre    G    T        0      0        2 
  14  chr14_49579585     ZHar    G    T        0      0        2 
  14  chr14_49579585   Sample    G    T        1      2        2 
  14  chr14_49588246     AAsi    G    C        1      2        2 
  14  chr14_49588246     AKia    G    C        0      0        2 
  14  chr14_49588246     AOna    G    C        0      0        2 
  14  chr14_49588246     ASom    G    C        1      2        2 
  14  chr14_49588246     HCab    G    C        0      0        2 
  14  chr14_49588246     HPrz    G    C        0      0        2 
  14  chr14_49588246     ZBoe    G    C        0      0        2 
  14  chr14_49588246     ZGre    G    C        0      0        2 
  14  chr14_49588246     ZHar    G    C        0      0        2 
  14  chr14_49588246   Sample    G    C        0      0        2 
  14  chr14_49600555     AAsi    C    G        0      0        2 
  14  chr14_49600555     AKia    C    G        0      0        2 
  14  chr14_49600555     AOna    C    G        0      0        2 
  14  chr14_49600555     ASom    C    G        0      0        2 
  14  chr14_49600555     HCab    C    G        1      2        2 
  14  chr14_49600555     HPrz    C    G        1      2        2 
  14  chr14_49600555     ZBoe    C    G        0      0        2 
  14  chr14_49600555     ZGre    C    G        0      0        2 
  14  chr14_49600555     ZHar    C    G        0      0        2 
  14  chr14_49600555   Sample    C    G        1      2        2 
  14  chr14_49617121     AAsi    A    C        0      0        2 
  14  chr14_49617121     AKia    A    C        1      2        2 
  14  chr14_49617121     AOna    A    C        0      0        2 
  14  chr14_49617121     ASom    A    C        0      0        2 
  14  chr14_49617121     HCab    A    C        1      2        2 
  14  chr14_49617121     HPrz    A    C        1      2        2 
  14  chr14_49617121     ZBoe    A    C        0      0        2 
  14  chr14_49617121     ZGre    A    C        0      0        2 
  14  chr14_49617121     ZHar    A    C        0      0        2 
  14  chr14_49617121   Sample    A    C        1      2        2 
  14  chr14_49639237     AAsi    T    G        0      0        2 
  14  chr14_49639237     AKia    T    G        0      0        2 
  14  chr14_49639237     AOna    T    G        0      0        2 
  14  chr14_49639237     ASom    T    G        0      0        2 
  14  chr14_49639237     HCab    T    G        0      0        2 
  14  chr14_49639237     HPrz    T    G      0.5      1        2 
  14  chr14_49639237     ZBoe    T    G        0      0        2 
  14  chr14_49639237     ZGre    T    G        0      0        2 
  14  chr14_49639237     ZHar    T    G        0      0        2 
  14  chr14_49639237   Sample    T    G        0      0        2 
  14  chr14_49644903     AAsi    T    G        0      0        2 
  14  chr14_49644903     AKia    T    G        0      0        2 
  14  chr14_49644903     AOna    T    G        1      2        2 
  14  chr14_49644903     ASom    T    G        0      0        2 
  14  chr14_49644903     HCab    T    G        0      0        2 
  14  chr14_49644903     HPrz    T    G        0      0        2 
  14  chr14_49644903     ZBoe    T    G        0      0        2 
  14  chr14_49644903     ZGre    T    G        0      0        2 
  14  chr14_49644903     ZHar    T    G        0      0        2 
  14  chr14_49644903   Sample    T    G        0      0        2 
  14  chr14_49681241     AAsi    T    G        0      0        2 
  14  chr14_49681241     AKia    T    G        0      0        2 
  14  chr14_49681241     AOna    T    G        0      0        2 
  14  chr14_49681241     ASom    T    G        0      0        2 
  14  chr14_49681241     HCab    T    G        0      0        2 
  14  chr14_49681241     HPrz    T    G        0      0        2 
  14  chr14_49681241     ZBoe    T    G        0      0        2 
  14  chr14_49681241     ZGre    T    G      0.5      1        2 
  14  chr14_49681241     ZHar    T    G        0      0        2 
  14  chr14_49681241   Sample    T    G        0      0        2 
  14  chr14_49687792     AAsi    C    G        0      0        2 
  14  chr14_49687792     AKia    C    G        0      0        2 
  14  chr14_49687792     AOna    C    G        0      0        2 
  14  chr14_49687792     ASom    C    G        1      2        2 
  14  chr14_49687792     HCab    C    G        0      0        2 
  14  chr14_49687792     HPrz    C    G        0      0        2 
  14  chr14_49687792     ZBoe    C    G        0      0        2 
  14  chr14_49687792     ZGre    C    G        0      0        2 
  14  chr14_49687792     ZHar    C    G        0      0        2 
  14  chr14_49687792   Sample    C    G        0      0        2 
  14  chr14_49731116     AAsi    C    G        0      0        2 
  14  chr14_49731116     AKia    C    G        0      0        2 
  14  chr14_49731116     AOna    C    G        0      0        2 
  14  chr14_49731116     ASom    C    G        0      0        2 
  14  chr14_49731116     HCab    C    G        1      2        2 
  14  chr14_49731116     HPrz    C    G        1      2        2 
  14  chr14_49731116     ZBoe    C    G        0      0        2 
  14  chr14_49731116     ZGre    C    G        0      0        2 
  14  chr14_49731116     ZHar    C    G        0      0        2 
  14  chr14_49731116   Sample    C    G        1      2        2 
  14  chr14_49743472     AAsi    C    G        0      0        2 
  14  chr14_49743472     AKia    C    G        0      0        2 
  14  chr14_49743472     AOna    C    G        0      0        2 
  14  chr14_49743472     ASom    C    G        0      0        2 
  14  chr14_49743472     HCab    C    G        0      0        2 
  14  chr14_49743472     HPrz    C    G        0      0        2 
  14  chr14_49743472     ZBoe    C    G        0      0        2 
  14  chr14_49743472     ZGre    C    G      0.5      1        2 
  14  chr14_49743472     ZHar    C    G        0      0        2 
  14  chr14_49743472   Sample    C    G        0      0        2 
  14  chr14_49809213     AAsi    T    A        0      0        2 
  14  chr14_49809213     AKia    T    A        0      0        2 
  14  chr14_49809213     AOna    T    A        0      0        2 
  14  chr14_49809213     ASom    T    A        0      0        2 
  14  chr14_49809213     HCab    T    A        1      2        2 
  14  chr14_49809213     HPrz    T    A        1      2        2 
  14  chr14_49809213     ZBoe    T    A        0      0        2 
  14  chr14_49809213     ZGre    T    A        0      0        2 
  14  chr14_49809213     ZHar    T    A        0      0        2 
  14  chr14_49809213   Sample    T    A        1      2        2 
  14  chr14_49849862     AAsi    G    C        0      0        2 
  14  chr14_49849862     AKia    G    C        0      0        2 
  14  chr14_49849862     AOna    G    C        0      0        2 
  14  chr14_49849862     ASom    G    C        0      0        2 
  14  chr14_49849862     HCab    G    C        1      2        2 
  14  chr14_49849862     HPrz    G    C        1      2        2 
  14  chr14_49849862     ZBoe    G    C        0      0        2 
  14  chr14_49849862     ZGre    G    C        0      0        2 
  14  chr14_49849862     ZHar    G    C        0      0        2 
  14  chr14_49849862   Sample    G    C        1      2        2 
  14  chr14_49857066     AAsi    G    T        0      0        2 
  14  chr14_49857066     AKia    G    T        0      0        2 
  14  chr14_49857066     AOna    G    T        0      0        2 
  14  chr14_49857066     ASom    G    T        0      0        2 
  14  chr14_49857066     HCab    G    T        0      0        2 
  14  chr14_49857066     HPrz    G    T        0      0        2 
  14  chr14_49857066     ZBoe    G    T      0.5      1        2 
  14  chr14_49857066     ZGre    G    T        0      0        2 
  14  chr14_49857066     ZHar    G    T        1      2        2 
  14  chr14_49857066   Sample    G    T        0      0        2 
  14  chr14_49949726     AAsi    C    A        0      0        2 
  14  chr14_49949726     AKia    C    A        0      0        2 
  14  chr14_49949726     AOna    C    A        0      0        2 
  14  chr14_49949726     ASom    C    A        0      0        2 
  14  chr14_49949726     HCab    C    A        0      0        2 
  14  chr14_49949726     HPrz    C    A      0.5      1        2 
  14  chr14_49949726     ZBoe    C    A        0      0        2 
  14  chr14_49949726     ZGre    C    A        0      0        2 
  14  chr14_49949726     ZHar    C    A        0      0        2 
  14  chr14_49949726   Sample    C    A        0      0        2 
  14  chr14_50013385     AAsi    A    C        0      0        2 
  14  chr14_50013385     AKia    A    C        0      0        2 
  14  chr14_50013385     AOna    A    C        0      0        2 
  14  chr14_50013385     ASom    A    C        0      0        2 
  14  chr14_50013385     HCab    A    C        1      2        2 
  14  chr14_50013385     HPrz    A    C        1      2        2 
  14  chr14_50013385     ZBoe    A    C        0      0        2 
  14  chr14_50013385     ZGre    A    C        0      0        2 
  14  chr14_50013385     ZHar    A    C        0      0        2 
  14  chr14_50013385   Sample    A    C        1      2        2 
  14  chr14_50028292     AAsi    T    G        0      0        2 
  14  chr14_50028292     AKia    T    G        0      0        2 
  14  chr14_50028292     AOna    T    G        0      0        2 
  14  chr14_50028292     ASom    T    G        0      0        2 
  14  chr14_50028292     HCab    T    G        0      0        2 
  14  chr14_50028292     HPrz    T    G        0      0        2 
  14  chr14_50028292     ZBoe    T    G      0.5      1        2 
  14  chr14_50028292     ZGre    T    G        0      0        2 
  14  chr14_50028292     ZHar    T    G        0      0        2 
  14  chr14_50028292   Sample    T    G        0      0        2 
  14  chr14_50043818     AAsi    T    G      0.5      1        2 
  14  chr14_50043818     AKia    T    G        0      0        2 
  14  chr14_50043818     AOna    T    G        0      0        2 
  14  chr14_50043818     ASom    T    G        0      0        2 
  14  chr14_50043818     HCab    T    G        0      0        2 
  14  chr14_50043818     HPrz    T    G        0      0        2 
  14  chr14_50043818     ZBoe    T    G        0      0        2 
  14  chr14_50043818     ZGre    T    G        0      0        2 
  14  chr14_50043818     ZHar    T    G        0      0        2 
  14  chr14_50043818   Sample    T    G        0      0        2 
  14  chr14_50047644     AAsi    C    G        0      0        2 
  14  chr14_50047644     AKia    C    G      0.5      1        2 
  14  chr14_50047644     AOna    C    G        0      0        2 
  14  chr14_50047644     ASom    C    G        0      0        2 
  14  chr14_50047644     HCab    C    G        0      0        2 
  14  chr14_50047644     HPrz    C    G        0      0        2 
  14  chr14_50047644     ZBoe    C    G        0      0        2 
  14  chr14_50047644     ZGre    C    G        0      0        2 
  14  chr14_50047644     ZHar    C    G        0      0        2 
  14  chr14_50047644   Sample    C    G        0      0        2 
  14  chr14_50049953     AAsi    A    T        0      0        2 
  14  chr14_50049953     AKia    A    T        0      0        2 
  14  chr14_50049953     AOna    A    T        0      0        2 
  14  chr14_50049953     ASom    A    T        0      0        2 
  14  chr14_50049953     HCab    A    T        0      0        2 
  14  chr14_50049953     HPrz    A    T      0.5      1        2 
  14  chr14_50049953     ZBoe    A    T        0      0        2 
  14  chr14_50049953     ZGre    A    T        0      0        2 
  14  chr14_50049953     ZHar    A    T        0      0        2 
  14  chr14_50049953   Sample    A    T        0      0        2 
  14  chr14_50057086     AAsi    T    A        0      0        2 
  14  chr14_50057086     AKia    T    A        0      0        2 
  14  chr14_50057086     AOna    T    A        0      0        2 
  14  chr14_50057086     ASom    T    A        0      0        2 
  14  chr14_50057086     HCab    T    A        1      2        2 
  14  chr14_50057086     HPrz    T    A        1      2        2 
  14  chr14_50057086     ZBoe    T    A        0      0        2 
  14  chr14_50057086     ZGre    T    A        0      0        2 
  14  chr14_50057086     ZHar    T    A        0      0        2 
  14  chr14_50057086   Sample    T    A        1      2        2 
  14  chr14_50059672     AAsi    G    C        0      0        2 
  14  chr14_50059672     AKia    G    C        0      0        2 
  14  chr14_50059672     AOna    G    C        0      0        2 
  14  chr14_50059672     ASom    G    C        1      2        2 
  14  chr14_50059672     HCab    G    C        0      0        2 
  14  chr14_50059672     HPrz    G    C        0      0        2 
  14  chr14_50059672     ZBoe    G    C        0      0        2 
  14  chr14_50059672     ZGre    G    C        0      0        2 
  14  chr14_50059672     ZHar    G    C        0      0        2 
  14  chr14_50059672   Sample    G    C        0      0        2 
  14  chr14_50071296     AAsi    C    A        0      0        2 
  14  chr14_50071296     AKia    C    A        0      0        2 
  14  chr14_50071296     AOna    C    A        0      0        2 
  14  chr14_50071296     ASom    C    A        0      0        2 
  14  chr14_50071296     HCab    C    A        1      2        2 
  14  chr14_50071296     HPrz    C    A        1      2        2 
  14  chr14_50071296     ZBoe    C    A        0      0        2 
  14  chr14_50071296     ZGre    C    A        0      0        2 
  14  chr14_50071296     ZHar    C    A        0      0        2 
  14  chr14_50071296   Sample    C    A        1      2        2 
  14  chr14_50075240     AAsi    A    C        0      0        2 
  14  chr14_50075240     AKia    A    C        0      0        2 
  14  chr14_50075240     AOna    A    C        0      0        2 
  14  chr14_50075240     ASom    A    C        0      0        2 
  14  chr14_50075240     HCab    A    C        1      2        2 
  14  chr14_50075240     HPrz    A    C        1      2        2 
  14  chr14_50075240     ZBoe    A    C        0      0        2 
  14  chr14_50075240     ZGre    A    C        0      0        2 
  14  chr14_50075240     ZHar    A    C        0      0        2 
  14  chr14_50075240   Sample    A    C        1      2        2 
  14  chr14_50075262     AAsi    A    T      0.5      1        2 
  14  chr14_50075262     AKia    A    T        0      0        2 
  14  chr14_50075262     AOna    A    T        0      0        2 
  14  chr14_50075262     ASom    A    T        0      0        2 
  14  chr14_50075262     HCab    A    T        0      0        2 
  14  chr14_50075262     HPrz    A    T        0      0        2 
  14  chr14_50075262     ZBoe    A    T        0      0        2 
  14  chr14_50075262     ZGre    A    T        0      0        2 
  14  chr14_50075262     ZHar    A    T        0      0        2 
  14  chr14_50075262   Sample    A    T        0      0        2 
  14  chr14_50077082     AAsi    C    A        0      0        2 
  14  chr14_50077082     AKia    C    A        0      0        2 
  14  chr14_50077082     AOna    C    A        0      0        2 
  14  chr14_50077082     ASom    C    A        0      0        2 
  14  chr14_50077082     HCab    C    A        1      2        2 
  14  chr14_50077082     HPrz    C    A        1      2        2 
  14  chr14_50077082     ZBoe    C    A        0      0        2 
  14  chr14_50077082     ZGre    C    A        0      0        2 
  14  chr14_50077082     ZHar    C    A        0      0        2 
  14  chr14_50077082   Sample    C    A        1      2        2 
  14  chr14_50123665     AAsi    G    C        0      0        2 
  14  chr14_50123665     AKia    G    C        0      0        2 
  14  chr14_50123665     AOna    G    C        0      0        2 
  14  chr14_50123665     ASom    G    C        0      0        2 
  14  chr14_50123665     HCab    G    C        1      2        2 
  14  chr14_50123665     HPrz    G    C        1      2        2 
  14  chr14_50123665     ZBoe    G    C        0      0        2 
  14  chr14_50123665     ZGre    G    C        0      0        2 
  14  chr14_50123665     ZHar    G    C        0      0        2 
  14  chr14_50123665   Sample    G    C        1      2        2 
  14  chr14_50143488     AAsi    G    T        0      0        2 
  14  chr14_50143488     AKia    G    T        0      0        2 
  14  chr14_50143488     AOna    G    T        0      0        2 
  14  chr14_50143488     ASom    G    T        0      0        2 
  14  chr14_50143488     HCab    G    T        1      2        2 
  14  chr14_50143488     HPrz    G    T      0.5      1        2 
  14  chr14_50143488     ZBoe    G    T        0      0        2 
  14  chr14_50143488     ZGre    G    T        0      0        2 
  14  chr14_50143488     ZHar    G    T        0      0        2 
  14  chr14_50143488   Sample    G    T        1      2        2 
  14  chr14_50190971     AAsi    G    T        0      0        2 
  14  chr14_50190971     AKia    G    T        0      0        2 
  14  chr14_50190971     AOna    G    T        0      0        2 
  14  chr14_50190971     ASom    G    T        0      0        2 
  14  chr14_50190971     HCab    G    T      0.5      1        2 
  14  chr14_50190971     HPrz    G    T        0      0        2 
  14  chr14_50190971     ZBoe    G    T        0      0        2 
  14  chr14_50190971     ZGre    G    T        0      0        2 
  14  chr14_50190971     ZHar    G    T        0      0        2 
  14  chr14_50190971   Sample    G    T        1      2        2 
  14  chr14_50200511     AAsi    A    T        0      0        2 
  14  chr14_50200511     AKia    A    T        0      0        2 
  14  chr14_50200511     AOna    A    T        0      0        2 
  14  chr14_50200511     ASom    A    T        0      0        2 
  14  chr14_50200511     HCab    A    T        1      2        2 
  14  chr14_50200511     HPrz    A    T        1      2        2 
  14  chr14_50200511     ZBoe    A    T        0      0        2 
  14  chr14_50200511     ZGre    A    T        0      0        2 
  14  chr14_50200511     ZHar    A    T        0      0        2 
  14  chr14_50200511   Sample    A    T        1      2        2 
  14  chr14_50221357     AAsi    G    T        0      0        2 
  14  chr14_50221357     AKia    G    T        0      0        2 
  14  chr14_50221357     AOna    G    T        0      0        2 
  14  chr14_50221357     ASom    G    T        0      0        2 
  14  chr14_50221357     HCab    G    T        0      0        2 
  14  chr14_50221357     HPrz    G    T        0      0        2 
  14  chr14_50221357     ZBoe    G    T        0      0        2 
  14  chr14_50221357     ZGre    G    T        1      2        2 
  14  chr14_50221357     ZHar    G    T        0      0        2 
  14  chr14_50221357   Sample    G    T        0      0        2 
  14  chr14_50229628     AAsi    A    C        0      0        2 
  14  chr14_50229628     AKia    A    C        0      0        2 
  14  chr14_50229628     AOna    A    C        0      0        2 
  14  chr14_50229628     ASom    A    C        0      0        2 
  14  chr14_50229628     HCab    A    C        1      2        2 
  14  chr14_50229628     HPrz    A    C        1      2        2 
  14  chr14_50229628     ZBoe    A    C        0      0        2 
  14  chr14_50229628     ZGre    A    C        0      0        2 
  14  chr14_50229628     ZHar    A    C        0      0        2 
  14  chr14_50229628   Sample    A    C        1      2        2 
  14  chr14_50277459     AAsi    G    T        0      0        2 
  14  chr14_50277459     AKia    G    T        0      0        2 
  14  chr14_50277459     AOna    G    T        1      2        2 
  14  chr14_50277459     ASom    G    T        0      0        2 
  14  chr14_50277459     HCab    G    T        0      0        2 
  14  chr14_50277459     HPrz    G    T        0      0        2 
  14  chr14_50277459     ZBoe    G    T        0      0        2 
  14  chr14_50277459     ZGre    G    T        0      0        2 
  14  chr14_50277459     ZHar    G    T        0      0        2 
  14  chr14_50277459   Sample    G    T        0      0        2 
  14  chr14_50348043     AAsi    G    T        0      0        2 
  14  chr14_50348043     AKia    G    T        0      0        2 
  14  chr14_50348043     AOna    G    T        0      0        2 
  14  chr14_50348043     ASom    G    T        0      0        2 
  14  chr14_50348043     HCab    G    T        0      0        2 
  14  chr14_50348043     HPrz    G    T        0      0        2 
  14  chr14_50348043     ZBoe    G    T        1      2        2 
  14  chr14_50348043     ZGre    G    T        0      0        2 
  14  chr14_50348043     ZHar    G    T        0      0        2 
  14  chr14_50348043   Sample    G    T        0      0        2 
  14  chr14_50364808     AAsi    T    G        0      0        2 
  14  chr14_50364808     AKia    T    G        0      0        2 
  14  chr14_50364808     AOna    T    G        0      0        2 
  14  chr14_50364808     ASom    T    G        0      0        2 
  14  chr14_50364808     HCab    T    G        0      0        2 
  14  chr14_50364808     HPrz    T    G        0      0        2 
  14  chr14_50364808     ZBoe    T    G        0      0        2 
  14  chr14_50364808     ZGre    T    G      0.5      1        2 
  14  chr14_50364808     ZHar    T    G        0      0        2 
  14  chr14_50364808   Sample    T    G        0      0        2 
  14  chr14_50372108     AAsi    G    C        0      0        2 
  14  chr14_50372108     AKia    G    C        0      0        2 
  14  chr14_50372108     AOna    G    C        0      0        2 
  14  chr14_50372108     ASom    G    C        0      0        2 
  14  chr14_50372108     HCab    G    C        1      2        2 
  14  chr14_50372108     HPrz    G    C        1      2        2 
  14  chr14_50372108     ZBoe    G    C        0      0        2 
  14  chr14_50372108     ZGre    G    C        0      0        2 
  14  chr14_50372108     ZHar    G    C        0      0        2 
  14  chr14_50372108   Sample    G    C        1      2        2 
  14  chr14_50406698     AAsi    C    A        0      0        2 
  14  chr14_50406698     AKia    C    A        0      0        2 
  14  chr14_50406698     AOna    C    A        0      0        2 
  14  chr14_50406698     ASom    C    A        0      0        2 
  14  chr14_50406698     HCab    C    A      0.5      1        2 
  14  chr14_50406698     HPrz    C    A        0      0        2 
  14  chr14_50406698     ZBoe    C    A        0      0        2 
  14  chr14_50406698     ZGre    C    A        0      0        2 
  14  chr14_50406698     ZHar    C    A        0      0        2 
  14  chr14_50406698   Sample    C    A        0      0        2 
  14  chr14_50481613     AAsi    T    G        0      0        2 
  14  chr14_50481613     AKia    T    G        0      0        2 
  14  chr14_50481613     AOna    T    G        0      0        2 
  14  chr14_50481613     ASom    T    G        0      0        2 
  14  chr14_50481613     HCab    T    G        1      2        2 
  14  chr14_50481613     HPrz    T    G        1      2        2 
  14  chr14_50481613     ZBoe    T    G        0      0        2 
  14  chr14_50481613     ZGre    T    G        0      0        2 
  14  chr14_50481613     ZHar    T    G        0      0        2 
  14  chr14_50481613   Sample    T    G        1      2        2 
  14  chr14_50550373     AAsi    G    C        0      0        2 
  14  chr14_50550373     AKia    G    C        0      0        2 
  14  chr14_50550373     AOna    G    C        0      0        2 
  14  chr14_50550373     ASom    G    C        0      0        2 
  14  chr14_50550373     HCab    G    C      0.5      1        2 
  14  chr14_50550373     HPrz    G    C        0      0        2 
  14  chr14_50550373     ZBoe    G    C        0      0        2 
  14  chr14_50550373     ZGre    G    C        0      0        2 
  14  chr14_50550373     ZHar    G    C        0      0        2 
  14  chr14_50550373   Sample    G    C        0      0        2 
  14  chr14_50556594     AAsi    C    G        0      0        2 
  14  chr14_50556594     AKia    C    G        0      0        2 
  14  chr14_50556594     AOna    C    G        0      0        2 
  14  chr14_50556594     ASom    C    G        0      0        2 
  14  chr14_50556594     HCab    C    G        0      0        2 
  14  chr14_50556594     HPrz    C    G        0      0        2 
  14  chr14_50556594     ZBoe    C    G        0      0        2 
  14  chr14_50556594     ZGre    C    G        0      0        2 
  14  chr14_50556594     ZHar    C    G      0.5      1        2 
  14  chr14_50556594   Sample    C    G        0      0        2 
  14  chr14_50574265     AAsi    G    C        0      0        2 
  14  chr14_50574265     AKia    G    C        0      0        2 
  14  chr14_50574265     AOna    G    C        0      0        2 
  14  chr14_50574265     ASom    G    C        0      0        2 
  14  chr14_50574265     HCab    G    C        0      0        2 
  14  chr14_50574265     HPrz    G    C        0      0        2 
  14  chr14_50574265     ZBoe    G    C        0      0        2 
  14  chr14_50574265     ZGre    G    C        0      0        2 
  14  chr14_50574265     ZHar    G    C      0.5      1        2 
  14  chr14_50574265   Sample    G    C        0      0        2 
  14  chr14_50598966     AAsi    T    A        0      0        2 
  14  chr14_50598966     AKia    T    A        0      0        2 
  14  chr14_50598966     AOna    T    A        0      0        2 
  14  chr14_50598966     ASom    T    A        0      0        2 
  14  chr14_50598966     HCab    T    A        0      0        2 
  14  chr14_50598966     HPrz    T    A        0      0        2 
  14  chr14_50598966     ZBoe    T    A        0      0        2 
  14  chr14_50598966     ZGre    T    A        0      0        2 
  14  chr14_50598966     ZHar    T    A        1      2        2 
  14  chr14_50598966   Sample    T    A        0      0        2 
  14  chr14_50606147     AAsi    A    C        0      0        2 
  14  chr14_50606147     AKia    A    C        0      0        2 
  14  chr14_50606147     AOna    A    C        0      0        2 
  14  chr14_50606147     ASom    A    C        0      0        2 
  14  chr14_50606147     HCab    A    C        0      0        2 
  14  chr14_50606147     HPrz    A    C        0      0        2 
  14  chr14_50606147     ZBoe    A    C        0      0        2 
  14  chr14_50606147     ZGre    A    C        0      0        2 
  14  chr14_50606147     ZHar    A    C        1      2        2 
  14  chr14_50606147   Sample    A    C        0      0        2 
  14  chr14_50640666     AAsi    A    C        0      0        2 
  14  chr14_50640666     AKia    A    C        0      0        2 
  14  chr14_50640666     AOna    A    C        0      0        2 
  14  chr14_50640666     ASom    A    C        0      0        2 
  14  chr14_50640666     HCab    A    C        1      2        2 
  14  chr14_50640666     HPrz    A    C        1      2        2 
  14  chr14_50640666     ZBoe    A    C        0      0        2 
  14  chr14_50640666     ZGre    A    C        0      0        2 
  14  chr14_50640666     ZHar    A    C        0      0        2 
  14  chr14_50640666   Sample    A    C        1      2        2 
  14  chr14_50666024     AAsi    G    T        0      0        2 
  14  chr14_50666024     AKia    G    T        0      0        2 
  14  chr14_50666024     AOna    G    T        0      0        2 
  14  chr14_50666024     ASom    G    T        0      0        2 
  14  chr14_50666024     HCab    G    T        0      0        2 
  14  chr14_50666024     HPrz    G    T        0      0        2 
  14  chr14_50666024     ZBoe    G    T        0      0        2 
  14  chr14_50666024     ZGre    G    T        1      2        2 
  14  chr14_50666024     ZHar    G    T        0      0        2 
  14  chr14_50666024   Sample    G    T        0      0        2 
  14  chr14_50739805     AAsi    T    G        0      0        2 
  14  chr14_50739805     AKia    T    G        0      0        2 
  14  chr14_50739805     AOna    T    G        0      0        2 
  14  chr14_50739805     ASom    T    G        0      0        2 
  14  chr14_50739805     HCab    T    G        0      0        2 
  14  chr14_50739805     HPrz    T    G        0      0        2 
  14  chr14_50739805     ZBoe    T    G      0.5      1        2 
  14  chr14_50739805     ZGre    T    G        0      0        2 
  14  chr14_50739805     ZHar    T    G        0      0        2 
  14  chr14_50739805   Sample    T    G        0      0        2 
  14  chr14_50745099     AAsi    A    C        0      0        2 
  14  chr14_50745099     AKia    A    C        0      0        2 
  14  chr14_50745099     AOna    A    C        0      0        2 
  14  chr14_50745099     ASom    A    C        0      0        2 
  14  chr14_50745099     HCab    A    C        0      0        2 
  14  chr14_50745099     HPrz    A    C        0      0        2 
  14  chr14_50745099     ZBoe    A    C        0      0        2 
  14  chr14_50745099     ZGre    A    C      0.5      1        2 
  14  chr14_50745099     ZHar    A    C        0      0        2 
  14  chr14_50745099   Sample    A    C        0      0        2 
  14  chr14_50763785     AAsi    G    C        0      0        2 
  14  chr14_50763785     AKia    G    C        0      0        2 
  14  chr14_50763785     AOna    G    C        0      0        2 
  14  chr14_50763785     ASom    G    C        0      0        2 
  14  chr14_50763785     HCab    G    C        0      0        2 
  14  chr14_50763785     HPrz    G    C        0      0        2 
  14  chr14_50763785     ZBoe    G    C        0      0        2 
  14  chr14_50763785     ZGre    G    C        0      0        2 
  14  chr14_50763785     ZHar    G    C      0.5      1        2 
  14  chr14_50763785   Sample    G    C        0      0        2 
  14  chr14_50767867     AAsi    A    T        0      0        2 
  14  chr14_50767867     AKia    A    T        1      2        2 
  14  chr14_50767867     AOna    A    T        0      0        2 
  14  chr14_50767867     ASom    A    T        0      0        2 
  14  chr14_50767867     HCab    A    T        0      0        2 
  14  chr14_50767867     HPrz    A    T        0      0        2 
  14  chr14_50767867     ZBoe    A    T        0      0        2 
  14  chr14_50767867     ZGre    A    T        0      0        2 
  14  chr14_50767867     ZHar    A    T        0      0        2 
  14  chr14_50767867   Sample    A    T        0      0        2 
  14  chr14_50789720     AAsi    C    G        0      0        2 
  14  chr14_50789720     AKia    C    G        0      0        2 
  14  chr14_50789720     AOna    C    G        0      0        2 
  14  chr14_50789720     ASom    C    G        0      0        2 
  14  chr14_50789720     HCab    C    G        1      2        2 
  14  chr14_50789720     HPrz    C    G        1      2        2 
  14  chr14_50789720     ZBoe    C    G        0      0        2 
  14  chr14_50789720     ZGre    C    G        0      0        2 
  14  chr14_50789720     ZHar    C    G        0      0        2 
  14  chr14_50789720   Sample    C    G        1      2        2 
  14  chr14_50816796     AAsi    C    G        1      2        2 
  14  chr14_50816796     AKia    C    G        0      0        2 
  14  chr14_50816796     AOna    C    G        0      0        2 
  14  chr14_50816796     ASom    C    G        0      0        2 
  14  chr14_50816796     HCab    C    G        0      0        2 
  14  chr14_50816796     HPrz    C    G        0      0        2 
  14  chr14_50816796     ZBoe    C    G        0      0        2 
  14  chr14_50816796     ZGre    C    G        0      0        2 
  14  chr14_50816796     ZHar    C    G        0      0        2 
  14  chr14_50816796   Sample    C    G        0      0        2 
  14  chr14_50842191     AAsi    G    C        0      0        2 
  14  chr14_50842191     AKia    G    C        0      0        2 
  14  chr14_50842191     AOna    G    C        0      0        2 
  14  chr14_50842191     ASom    G    C        0      0        2 
  14  chr14_50842191     HCab    G    C        0      0        2 
  14  chr14_50842191     HPrz    G    C        0      0        2 
  14  chr14_50842191     ZBoe    G    C        1      2        2 
  14  chr14_50842191     ZGre    G    C        0      0        2 
  14  chr14_50842191     ZHar    G    C        0      0        2 
  14  chr14_50842191   Sample    G    C        0      0        2 
  14  chr14_50918088     AAsi    A    C        1      2        2 
  14  chr14_50918088     AKia    A    C        1      2        2 
  14  chr14_50918088     AOna    A    C        0      0        2 
  14  chr14_50918088     ASom    A    C        1      2        2 
  14  chr14_50918088     HCab    A    C        0      0        2 
  14  chr14_50918088     HPrz    A    C        0      0        2 
  14  chr14_50918088     ZBoe    A    C        0      0        2 
  14  chr14_50918088     ZGre    A    C        0      0        2 
  14  chr14_50918088     ZHar    A    C        0      0        2 
  14  chr14_50918088   Sample    A    C        0      0        2 
  14  chr14_50992855     AAsi    C    A        0      0        2 
  14  chr14_50992855     AKia    C    A        0      0        2 
  14  chr14_50992855     AOna    C    A        1      2        2 
  14  chr14_50992855     ASom    C    A        0      0        2 
  14  chr14_50992855     HCab    C    A        0      0        2 
  14  chr14_50992855     HPrz    C    A        0      0        2 
  14  chr14_50992855     ZBoe    C    A        1      2        2 
  14  chr14_50992855     ZGre    C    A        1      2        2 
  14  chr14_50992855     ZHar    C    A        1      2        2 
  14  chr14_50992855   Sample    C    A        0      0        2 
  14  chr14_50995815     AAsi    G    C        0      0        2 
  14  chr14_50995815     AKia    G    C        0      0        2 
  14  chr14_50995815     AOna    G    C        0      0        2 
  14  chr14_50995815     ASom    G    C        0      0        2 
  14  chr14_50995815     HCab    G    C        0      0        2 
  14  chr14_50995815     HPrz    G    C        0      0        2 
  14  chr14_50995815     ZBoe    G    C        1      2        2 
  14  chr14_50995815     ZGre    G    C        0      0        2 
  14  chr14_50995815     ZHar    G    C        0      0        2 
  14  chr14_50995815   Sample    G    C        0      0        2 
  14  chr14_51004215     AAsi    A    C        0      0        2 
  14  chr14_51004215     AKia    A    C        0      0        2 
  14  chr14_51004215     AOna    A    C        0      0        2 
  14  chr14_51004215     ASom    A    C        0      0        2 
  14  chr14_51004215     HCab    A    C        1      2        2 
  14  chr14_51004215     HPrz    A    C        1      2        2 
  14  chr14_51004215     ZBoe    A    C        0      0        2 
  14  chr14_51004215     ZGre    A    C        0      0        2 
  14  chr14_51004215     ZHar    A    C        0      0        2 
  14  chr14_51004215   Sample    A    C        1      2        2 
  14  chr14_51009770     AAsi    G    T        0      0        2 
  14  chr14_51009770     AKia    G    T        0      0        2 
  14  chr14_51009770     AOna    G    T        0      0        2 
  14  chr14_51009770     ASom    G    T        0      0        2 
  14  chr14_51009770     HCab    G    T        0      0        2 
  14  chr14_51009770     HPrz    G    T        0      0        2 
  14  chr14_51009770     ZBoe    G    T        0      0        2 
  14  chr14_51009770     ZGre    G    T      0.5      1        2 
  14  chr14_51009770     ZHar    G    T        0      0        2 
  14  chr14_51009770   Sample    G    T        0      0        2 
  14  chr14_51037040     AAsi    C    A        0      0        2 
  14  chr14_51037040     AKia    C    A        0      0        2 
  14  chr14_51037040     AOna    C    A        0      0        2 
  14  chr14_51037040     ASom    C    A        0      0        2 
  14  chr14_51037040     HCab    C    A        1      2        2 
  14  chr14_51037040     HPrz    C    A        1      2        2 
  14  chr14_51037040     ZBoe    C    A        0      0        2 
  14  chr14_51037040     ZGre    C    A        0      0        2 
  14  chr14_51037040     ZHar    C    A        0      0        2 
  14  chr14_51037040   Sample    C    A        1      2        2 
  14  chr14_51050251     AAsi    T    A      0.5      1        2 
  14  chr14_51050251     AKia    T    A        0      0        2 
  14  chr14_51050251     AOna    T    A        0      0        2 
  14  chr14_51050251     ASom    T    A        0      0        2 
  14  chr14_51050251     HCab    T    A        0      0        2 
  14  chr14_51050251     HPrz    T    A        0      0        2 
  14  chr14_51050251     ZBoe    T    A        0      0        2 
  14  chr14_51050251     ZGre    T    A        0      0        2 
  14  chr14_51050251     ZHar    T    A        0      0        2 
  14  chr14_51050251   Sample    T    A        0      0        2 
  14  chr14_51080374     AAsi    C    A        0      0        2 
  14  chr14_51080374     AKia    C    A        0      0        2 
  14  chr14_51080374     AOna    C    A        0      0        2 
  14  chr14_51080374     ASom    C    A        0      0        2 
  14  chr14_51080374     HCab    C    A        0      0        2 
  14  chr14_51080374     HPrz    C    A        0      0        2 
  14  chr14_51080374     ZBoe    C    A        0      0        2 
  14  chr14_51080374     ZGre    C    A      0.5      1        2 
  14  chr14_51080374     ZHar    C    A        0      0        2 
  14  chr14_51080374   Sample    C    A        0      0        2 
  14  chr14_51092781     AAsi    G    T        0      0        2 
  14  chr14_51092781     AKia    G    T        0      0        2 
  14  chr14_51092781     AOna    G    T        0      0        2 
  14  chr14_51092781     ASom    G    T        0      0        2 
  14  chr14_51092781     HCab    G    T        1      2        2 
  14  chr14_51092781     HPrz    G    T        1      2        2 
  14  chr14_51092781     ZBoe    G    T        0      0        2 
  14  chr14_51092781     ZGre    G    T        0      0        2 
  14  chr14_51092781     ZHar    G    T        0      0        2 
  14  chr14_51092781   Sample    G    T        1      2        2 
  14  chr14_51108813     AAsi    A    C        0      0        2 
  14  chr14_51108813     AKia    A    C        0      0        2 
  14  chr14_51108813     AOna    A    C        0      0        2 
  14  chr14_51108813     ASom    A    C        0      0        2 
  14  chr14_51108813     HCab    A    C        0      0        2 
  14  chr14_51108813     HPrz    A    C        0      0        2 
  14  chr14_51108813     ZBoe    A    C        0      0        2 
  14  chr14_51108813     ZGre    A    C      0.5      1        2 
  14  chr14_51108813     ZHar    A    C        0      0        2 
  14  chr14_51108813   Sample    A    C        0      0        2 
  14  chr14_51129331     AAsi    T    G        0      0        2 
  14  chr14_51129331     AKia    T    G        0      0        2 
  14  chr14_51129331     AOna    T    G        0      0        2 
  14  chr14_51129331     ASom    T    G        0      0        2 
  14  chr14_51129331     HCab    T    G        1      2        2 
  14  chr14_51129331     HPrz    T    G        1      2        2 
  14  chr14_51129331     ZBoe    T    G        0      0        2 
  14  chr14_51129331     ZGre    T    G        0      0        2 
  14  chr14_51129331     ZHar    T    G        0      0        2 
  14  chr14_51129331   Sample    T    G        1      2        2 
  14  chr14_51134348     AAsi    A    T        0      0        2 
  14  chr14_51134348     AKia    A    T        0      0        2 
  14  chr14_51134348     AOna    A    T        0      0        2 
  14  chr14_51134348     ASom    A    T        0      0        2 
  14  chr14_51134348     HCab    A    T        1      2        2 
  14  chr14_51134348     HPrz    A    T        1      2        2 
  14  chr14_51134348     ZBoe    A    T        0      0        2 
  14  chr14_51134348     ZGre    A    T        0      0        2 
  14  chr14_51134348     ZHar    A    T        0      0        2 
  14  chr14_51134348   Sample    A    T        1      2        2 
  14  chr14_51138763     AAsi    C    A      0.5      1        2 
  14  chr14_51138763     AKia    C    A        0      0        2 
  14  chr14_51138763     AOna    C    A        0      0        2 
  14  chr14_51138763     ASom    C    A        0      0        2 
  14  chr14_51138763     HCab    C    A        0      0        2 
  14  chr14_51138763     HPrz    C    A        0      0        2 
  14  chr14_51138763     ZBoe    C    A        0      0        2 
  14  chr14_51138763     ZGre    C    A        0      0        2 
  14  chr14_51138763     ZHar    C    A        0      0        2 
  14  chr14_51138763   Sample    C    A        0      0        2 
  14  chr14_51146599     AAsi    G    T        0      0        2 
  14  chr14_51146599     AKia    G    T        0      0        2 
  14  chr14_51146599     AOna    G    T        0      0        2 
  14  chr14_51146599     ASom    G    T        0      0        2 
  14  chr14_51146599     HCab    G    T        0      0        2 
  14  chr14_51146599     HPrz    G    T        0      0        2 
  14  chr14_51146599     ZBoe    G    T      0.5      1        2 
  14  chr14_51146599     ZGre    G    T        0      0        2 
  14  chr14_51146599     ZHar    G    T        0      0        2 
  14  chr14_51146599   Sample    G    T        0      0        2 
  14  chr14_51192503     AAsi    A    C        0      0        2 
  14  chr14_51192503     AKia    A    C        1      2        2 
  14  chr14_51192503     AOna    A    C        0      0        2 
  14  chr14_51192503     ASom    A    C        0      0        2 
  14  chr14_51192503     HCab    A    C        0      0        2 
  14  chr14_51192503     HPrz    A    C        0      0        2 
  14  chr14_51192503     ZBoe    A    C        0      0        2 
  14  chr14_51192503     ZGre    A    C        0      0        2 
  14  chr14_51192503     ZHar    A    C        1      2        2 
  14  chr14_51192503   Sample    A    C        0      0        2 
  14  chr14_51203967     AAsi    G    C        0      0        2 
  14  chr14_51203967     AKia    G    C        0      0        2 
  14  chr14_51203967     AOna    G    C        0      0        2 
  14  chr14_51203967     ASom    G    C        0      0        2 
  14  chr14_51203967     HCab    G    C        1      2        2 
  14  chr14_51203967     HPrz    G    C        1      2        2 
  14  chr14_51203967     ZBoe    G    C        0      0        2 
  14  chr14_51203967     ZGre    G    C        0      0        2 
  14  chr14_51203967     ZHar    G    C        0      0        2 
  14  chr14_51203967   Sample    G    C        1      2        2 
  14  chr14_51216962     AAsi    G    T        0      0        2 
  14  chr14_51216962     AKia    G    T        0      0        2 
  14  chr14_51216962     AOna    G    T        0      0        2 
  14  chr14_51216962     ASom    G    T        0      0        2 
  14  chr14_51216962     HCab    G    T      0.5      1        2 
  14  chr14_51216962     HPrz    G    T        1      2        2 
  14  chr14_51216962     ZBoe    G    T        0      0        2 
  14  chr14_51216962     ZGre    G    T        0      0        2 
  14  chr14_51216962     ZHar    G    T        0      0        2 
  14  chr14_51216962   Sample    G    T        0      0        2 
  14  chr14_51264678     AAsi    A    T        0      0        2 
  14  chr14_51264678     AKia    A    T        0      0        2 
  14  chr14_51264678     AOna    A    T        0      0        2 
  14  chr14_51264678     ASom    A    T        0      0        2 
  14  chr14_51264678     HCab    A    T        0      0        2 
  14  chr14_51264678     HPrz    A    T        0      0        2 
  14  chr14_51264678     ZBoe    A    T      0.5      1        2 
  14  chr14_51264678     ZGre    A    T        0      0        2 
  14  chr14_51264678     ZHar    A    T        0      0        2 
  14  chr14_51264678   Sample    A    T        0      0        2 
  14  chr14_51272911     AAsi    C    G        0      0        2 
  14  chr14_51272911     AKia    C    G        0      0        2 
  14  chr14_51272911     AOna    C    G        0      0        2 
  14  chr14_51272911     ASom    C    G        0      0        2 
  14  chr14_51272911     HCab    C    G        0      0        2 
  14  chr14_51272911     HPrz    C    G        0      0        2 
  14  chr14_51272911     ZBoe    C    G        0      0        2 
  14  chr14_51272911     ZGre    C    G        0      0        2 
  14  chr14_51272911     ZHar    C    G        1      2        2 
  14  chr14_51272911   Sample    C    G        0      0        2 
  14  chr14_51286689     AAsi    C    G        0      0        2 
  14  chr14_51286689     AKia    C    G        0      0        2 
  14  chr14_51286689     AOna    C    G        1      2        2 
  14  chr14_51286689     ASom    C    G        0      0        2 
  14  chr14_51286689     HCab    C    G        0      0        2 
  14  chr14_51286689     HPrz    C    G        0      0        2 
  14  chr14_51286689     ZBoe    C    G        0      0        2 
  14  chr14_51286689     ZGre    C    G        0      0        2 
  14  chr14_51286689     ZHar    C    G        0      0        2 
  14  chr14_51286689   Sample    C    G        0      0        2 
  14  chr14_51290158     AAsi    C    G        0      0        2 
  14  chr14_51290158     AKia    C    G        0      0        2 
  14  chr14_51290158     AOna    C    G        0      0        2 
  14  chr14_51290158     ASom    C    G        0      0        2 
  14  chr14_51290158     HCab    C    G        0      0        2 
  14  chr14_51290158     HPrz    C    G        0      0        2 
  14  chr14_51290158     ZBoe    C    G        1      2        2 
  14  chr14_51290158     ZGre    C    G        0      0        2 
  14  chr14_51290158     ZHar    C    G        0      0        2 
  14  chr14_51290158   Sample    C    G        0      0        2 
  14  chr14_51294763     AAsi    G    T        0      0        2 
  14  chr14_51294763     AKia    G    T        0      0        2 
  14  chr14_51294763     AOna    G    T        0      0        2 
  14  chr14_51294763     ASom    G    T        0      0        2 
  14  chr14_51294763     HCab    G    T        1      2        2 
  14  chr14_51294763     HPrz    G    T        1      2        2 
  14  chr14_51294763     ZBoe    G    T        0      0        2 
  14  chr14_51294763     ZGre    G    T        0      0        2 
  14  chr14_51294763     ZHar    G    T        0      0        2 
  14  chr14_51294763   Sample    G    T        1      2        2 
  14  chr14_51324628     AAsi    G    T        0      0        2 
  14  chr14_51324628     AKia    G    T        0      0        2 
  14  chr14_51324628     AOna    G    T        0      0        2 
  14  chr14_51324628     ASom    G    T        0      0        2 
  14  chr14_51324628     HCab    G    T        1      2        2 
  14  chr14_51324628     HPrz    G    T        1      2        2 
  14  chr14_51324628     ZBoe    G    T        0      0        2 
  14  chr14_51324628     ZGre    G    T        0      0        2 
  14  chr14_51324628     ZHar    G    T        0      0        2 
  14  chr14_51324628   Sample    G    T        1      2        2 
  14  chr14_51346707     AAsi    C    A        0      0        2 
  14  chr14_51346707     AKia    C    A        0      0        2 
  14  chr14_51346707     AOna    C    A        0      0        2 
  14  chr14_51346707     ASom    C    A        0      0        2 
  14  chr14_51346707     HCab    C    A        0      0        2 
  14  chr14_51346707     HPrz    C    A        0      0        2 
  14  chr14_51346707     ZBoe    C    A        0      0        2 
  14  chr14_51346707     ZGre    C    A        0      0        2 
  14  chr14_51346707     ZHar    C    A        1      2        2 
  14  chr14_51346707   Sample    C    A        0      0        2 
  14  chr14_51346724     AAsi    T    G        0      0        2 
  14  chr14_51346724     AKia    T    G        0      0        2 
  14  chr14_51346724     AOna    T    G        0      0        2 
  14  chr14_51346724     ASom    T    G        0      0        2 
  14  chr14_51346724     HCab    T    G        1      2        2 
  14  chr14_51346724     HPrz    T    G        1      2        2 
  14  chr14_51346724     ZBoe    T    G        0      0        2 
  14  chr14_51346724     ZGre    T    G        0      0        2 
  14  chr14_51346724     ZHar    T    G        0      0        2 
  14  chr14_51346724   Sample    T    G        1      2        2 
  14  chr14_51353265     AAsi    G    T        0      0        2 
  14  chr14_51353265     AKia    G    T        0      0        2 
  14  chr14_51353265     AOna    G    T        0      0        2 
  14  chr14_51353265     ASom    G    T        0      0        2 
  14  chr14_51353265     HCab    G    T      0.5      1        2 
  14  chr14_51353265     HPrz    G    T        0      0        2 
  14  chr14_51353265     ZBoe    G    T        0      0        2 
  14  chr14_51353265     ZGre    G    T        0      0        2 
  14  chr14_51353265     ZHar    G    T        0      0        2 
  14  chr14_51353265   Sample    G    T        1      2        2 
  14  chr14_51363424     AAsi    C    G        0      0        2 
  14  chr14_51363424     AKia    C    G        0      0        2 
  14  chr14_51363424     AOna    C    G        0      0        2 
  14  chr14_51363424     ASom    C    G        0      0        2 
  14  chr14_51363424     HCab    C    G      0.5      1        2 
  14  chr14_51363424     HPrz    C    G        0      0        2 
  14  chr14_51363424     ZBoe    C    G        0      0        2 
  14  chr14_51363424     ZGre    C    G        0      0        2 
  14  chr14_51363424     ZHar    C    G        0      0        2 
  14  chr14_51363424   Sample    C    G        0      0        2 
  14  chr14_51364072     AAsi    G    T        0      0        2 
  14  chr14_51364072     AKia    G    T        0      0        2 
  14  chr14_51364072     AOna    G    T        0      0        2 
  14  chr14_51364072     ASom    G    T        0      0        2 
  14  chr14_51364072     HCab    G    T        1      2        2 
  14  chr14_51364072     HPrz    G    T        1      2        2 
  14  chr14_51364072     ZBoe    G    T        0      0        2 
  14  chr14_51364072     ZGre    G    T        0      0        2 
  14  chr14_51364072     ZHar    G    T        0      0        2 
  14  chr14_51364072   Sample    G    T        1      2        2 
  14  chr14_51387648     AAsi    C    A        0      0        2 
  14  chr14_51387648     AKia    C    A        0      0        2 
  14  chr14_51387648     AOna    C    A        1      2        2 
  14  chr14_51387648     ASom    C    A        0      0        2 
  14  chr14_51387648     HCab    C    A        0      0        2 
  14  chr14_51387648     HPrz    C    A        0      0        2 
  14  chr14_51387648     ZBoe    C    A        0      0        2 
  14  chr14_51387648     ZGre    C    A        0      0        2 
  14  chr14_51387648     ZHar    C    A        0      0        2 
  14  chr14_51387648   Sample    C    A        0      0        2 
  14  chr14_51394503     AAsi    T    G        0      0        2 
  14  chr14_51394503     AKia    T    G        0      0        2 
  14  chr14_51394503     AOna    T    G        0      0        2 
  14  chr14_51394503     ASom    T    G        0      0        2 
  14  chr14_51394503     HCab    T    G        0      0        2 
  14  chr14_51394503     HPrz    T    G        0      0        2 
  14  chr14_51394503     ZBoe    T    G        0      0        2 
  14  chr14_51394503     ZGre    T    G        0      0        2 
  14  chr14_51394503     ZHar    T    G        1      2        2 
  14  chr14_51394503   Sample    T    G        0      0        2 
  14  chr14_51436586     AAsi    T    A      0.5      1        2 
  14  chr14_51436586     AKia    T    A        0      0        2 
  14  chr14_51436586     AOna    T    A        0      0        2 
  14  chr14_51436586     ASom    T    A        1      2        2 
  14  chr14_51436586     HCab    T    A        0      0        2 
  14  chr14_51436586     HPrz    T    A        0      0        2 
  14  chr14_51436586     ZBoe    T    A        0      0        2 
  14  chr14_51436586     ZGre    T    A        0      0        2 
  14  chr14_51436586     ZHar    T    A        0      0        2 
  14  chr14_51436586   Sample    T    A        0      0        2 
  14  chr14_51455415     AAsi    C    G        0      0        2 
  14  chr14_51455415     AKia    C    G        0      0        2 
  14  chr14_51455415     AOna    C    G        0      0        2 
  14  chr14_51455415     ASom    C    G      0.5      1        2 
  14  chr14_51455415     HCab    C    G        0      0        2 
  14  chr14_51455415     HPrz    C    G        0      0        2 
  14  chr14_51455415     ZBoe    C    G        0      0        2 
  14  chr14_51455415     ZGre    C    G        0      0        2 
  14  chr14_51455415     ZHar    C    G        0      0        2 
  14  chr14_51455415   Sample    C    G        0      0        2 
  14  chr14_51476539     AAsi    T    G        0      0        2 
  14  chr14_51476539     AKia    T    G        0      0        2 
  14  chr14_51476539     AOna    T    G        0      0        2 
  14  chr14_51476539     ASom    T    G        0      0        2 
  14  chr14_51476539     HCab    T    G        1      2        2 
  14  chr14_51476539     HPrz    T    G        1      2        2 
  14  chr14_51476539     ZBoe    T    G        0      0        2 
  14  chr14_51476539     ZGre    T    G        0      0        2 
  14  chr14_51476539     ZHar    T    G        0      0        2 
  14  chr14_51476539   Sample    T    G        1      2        2 
  14  chr14_51517737     AAsi    G    T        0      0        2 
  14  chr14_51517737     AKia    G    T        0      0        2 
  14  chr14_51517737     AOna    G    T        0      0        2 
  14  chr14_51517737     ASom    G    T        0      0        2 
  14  chr14_51517737     HCab    G    T        1      2        2 
  14  chr14_51517737     HPrz    G    T        1      2        2 
  14  chr14_51517737     ZBoe    G    T        0      0        2 
  14  chr14_51517737     ZGre    G    T        0      0        2 
  14  chr14_51517737     ZHar    G    T        0      0        2 
  14  chr14_51517737   Sample    G    T        1      2        2 
  14  chr14_51521568     AAsi    A    T        0      0        2 
  14  chr14_51521568     AKia    A    T        0      0        2 
  14  chr14_51521568     AOna    A    T        0      0        2 
  14  chr14_51521568     ASom    A    T        0      0        2 
  14  chr14_51521568     HCab    A    T        0      0        2 
  14  chr14_51521568     HPrz    A    T        0      0        2 
  14  chr14_51521568     ZBoe    A    T      0.5      1        2 
  14  chr14_51521568     ZGre    A    T        0      0        2 
  14  chr14_51521568     ZHar    A    T        0      0        2 
  14  chr14_51521568   Sample    A    T        0      0        2 
  14  chr14_51531158     AAsi    T    A        0      0        2 
  14  chr14_51531158     AKia    T    A        0      0        2 
  14  chr14_51531158     AOna    T    A        0      0        2 
  14  chr14_51531158     ASom    T    A        0      0        2 
  14  chr14_51531158     HCab    T    A        0      0        2 
  14  chr14_51531158     HPrz    T    A        0      0        2 
  14  chr14_51531158     ZBoe    T    A        0      0        2 
  14  chr14_51531158     ZGre    T    A        0      0        2 
  14  chr14_51531158     ZHar    T    A      0.5      1        2 
  14  chr14_51531158   Sample    T    A        0      0        2 
  14  chr14_51549140     AAsi    G    C        0      0        2 
  14  chr14_51549140     AKia    G    C        0      0        2 
  14  chr14_51549140     AOna    G    C        0      0        2 
  14  chr14_51549140     ASom    G    C        0      0        2 
  14  chr14_51549140     HCab    G    C        0      0        2 
  14  chr14_51549140     HPrz    G    C        0      0        2 
  14  chr14_51549140     ZBoe    G    C        0      0        2 
  14  chr14_51549140     ZGre    G    C        0      0        2 
  14  chr14_51549140     ZHar    G    C      0.5      1        2 
  14  chr14_51549140   Sample    G    C        0      0        2 
  14  chr14_51589256     AAsi    C    A        1      2        2 
  14  chr14_51589256     AKia    C    A        1      2        2 
  14  chr14_51589256     AOna    C    A        1      2        2 
  14  chr14_51589256     ASom    C    A        1      2        2 
  14  chr14_51589256     HCab    C    A        0      0        2 
  14  chr14_51589256     HPrz    C    A        0      0        2 
  14  chr14_51589256     ZBoe    C    A        0      0        2 
  14  chr14_51589256     ZGre    C    A        0      0        2 
  14  chr14_51589256     ZHar    C    A        0      0        2 
  14  chr14_51589256   Sample    C    A        0      0        2 
  14  chr14_51626001     AAsi    G    C        0      0        2 
  14  chr14_51626001     AKia    G    C        0      0        2 
  14  chr14_51626001     AOna    G    C        0      0        2 
  14  chr14_51626001     ASom    G    C        0      0        2 
  14  chr14_51626001     HCab    G    C        1      2        2 
  14  chr14_51626001     HPrz    G    C        1      2        2 
  14  chr14_51626001     ZBoe    G    C        0      0        2 
  14  chr14_51626001     ZGre    G    C        0      0        2 
  14  chr14_51626001     ZHar    G    C        0      0        2 
  14  chr14_51626001   Sample    G    C        1      2        2 
  14  chr14_51633670     AAsi    C    A        0      0        2 
  14  chr14_51633670     AKia    C    A        1      2        2 
  14  chr14_51633670     AOna    C    A        1      2        2 
  14  chr14_51633670     ASom    C    A        0      0        2 
  14  chr14_51633670     HCab    C    A        0      0        2 
  14  chr14_51633670     HPrz    C    A        0      0        2 
  14  chr14_51633670     ZBoe    C    A        0      0        2 
  14  chr14_51633670     ZGre    C    A        0      0        2 
  14  chr14_51633670     ZHar    C    A        0      0        2 
  14  chr14_51633670   Sample    C    A        0      0        2 
  14  chr14_51651526     AAsi    G    T        0      0        2 
  14  chr14_51651526     AKia    G    T        0      0        2 
  14  chr14_51651526     AOna    G    T        0      0        2 
  14  chr14_51651526     ASom    G    T        0      0        2 
  14  chr14_51651526     HCab    G    T        0      0        2 
  14  chr14_51651526     HPrz    G    T        0      0        2 
  14  chr14_51651526     ZBoe    G    T        0      0        2 
  14  chr14_51651526     ZGre    G    T        1      2        2 
  14  chr14_51651526     ZHar    G    T        0      0        2 
  14  chr14_51651526   Sample    G    T        0      0        2 
  14  chr14_51701401     AAsi    G    T        0      0        2 
  14  chr14_51701401     AKia    G    T        0      0        2 
  14  chr14_51701401     AOna    G    T        0      0        2 
  14  chr14_51701401     ASom    G    T        0      0        2 
  14  chr14_51701401     HCab    G    T        1      2        2 
  14  chr14_51701401     HPrz    G    T        1      2        2 
  14  chr14_51701401     ZBoe    G    T        0      0        2 
  14  chr14_51701401     ZGre    G    T        0      0        2 
  14  chr14_51701401     ZHar    G    T        0      0        2 
  14  chr14_51701401   Sample    G    T        1      2        2 
  14  chr14_51720834     AAsi    C    A        0      0        2 
  14  chr14_51720834     AKia    C    A        0      0        2 
  14  chr14_51720834     AOna    C    A        0      0        2 
  14  chr14_51720834     ASom    C    A        0      0        2 
  14  chr14_51720834     HCab    C    A        0      0        2 
  14  chr14_51720834     HPrz    C    A        0      0        2 
  14  chr14_51720834     ZBoe    C    A        0      0        2 
  14  chr14_51720834     ZGre    C    A        1      2        2 
  14  chr14_51720834     ZHar    C    A        0      0        2 
  14  chr14_51720834   Sample    C    A        0      0        2 
  14  chr14_51745868     AAsi    G    C        0      0        2 
  14  chr14_51745868     AKia    G    C        0      0        2 
  14  chr14_51745868     AOna    G    C        0      0        2 
  14  chr14_51745868     ASom    G    C        0      0        2 
  14  chr14_51745868     HCab    G    C        0      0        2 
  14  chr14_51745868     HPrz    G    C        0      0        2 
  14  chr14_51745868     ZBoe    G    C        0      0        2 
  14  chr14_51745868     ZGre    G    C      0.5      1        2 
  14  chr14_51745868     ZHar    G    C        0      0        2 
  14  chr14_51745868   Sample    G    C        0      0        2 
  14  chr14_51760866     AAsi    A    T        0      0        2 
  14  chr14_51760866     AKia    A    T        0      0        2 
  14  chr14_51760866     AOna    A    T        0      0        2 
  14  chr14_51760866     ASom    A    T        0      0        2 
  14  chr14_51760866     HCab    A    T        1      2        2 
  14  chr14_51760866     HPrz    A    T        1      2        2 
  14  chr14_51760866     ZBoe    A    T        0      0        2 
  14  chr14_51760866     ZGre    A    T        0      0        2 
  14  chr14_51760866     ZHar    A    T        0      0        2 
  14  chr14_51760866   Sample    A    T        1      2        2 
  14  chr14_51762383     AAsi    G    C        0      0        2 
  14  chr14_51762383     AKia    G    C        0      0        2 
  14  chr14_51762383     AOna    G    C        0      0        2 
  14  chr14_51762383     ASom    G    C        0      0        2 
  14  chr14_51762383     HCab    G    C        0      0        2 
  14  chr14_51762383     HPrz    G    C        0      0        2 
  14  chr14_51762383     ZBoe    G    C        0      0        2 
  14  chr14_51762383     ZGre    G    C        0      0        2 
  14  chr14_51762383     ZHar    G    C        1      2        2 
  14  chr14_51762383   Sample    G    C        0      0        2 
  14  chr14_51820727     AAsi    G    C        0      0        2 
  14  chr14_51820727     AKia    G    C        0      0        2 
  14  chr14_51820727     AOna    G    C        0      0        2 
  14  chr14_51820727     ASom    G    C        0      0        2 
  14  chr14_51820727     HCab    G    C        0      0        2 
  14  chr14_51820727     HPrz    G    C        0      0        2 
  14  chr14_51820727     ZBoe    G    C        0      0        2 
  14  chr14_51820727     ZGre    G    C        0      0        2 
  14  chr14_51820727     ZHar    G    C      0.5      1        2 
  14  chr14_51820727   Sample    G    C        0      0        2 
  14  chr14_51871957     AAsi    G    T        0      0        2 
  14  chr14_51871957     AKia    G    T      0.5      1        2 
  14  chr14_51871957     AOna    G    T        0      0        2 
  14  chr14_51871957     ASom    G    T        0      0        2 
  14  chr14_51871957     HCab    G    T        0      0        2 
  14  chr14_51871957     HPrz    G    T        0      0        2 
  14  chr14_51871957     ZBoe    G    T        0      0        2 
  14  chr14_51871957     ZGre    G    T        0      0        2 
  14  chr14_51871957     ZHar    G    T        0      0        2 
  14  chr14_51871957   Sample    G    T        0      0        2 
  14  chr14_51901310     AAsi    T    G        0      0        2 
  14  chr14_51901310     AKia    T    G      0.5      1        2 
  14  chr14_51901310     AOna    T    G        0      0        2 
  14  chr14_51901310     ASom    T    G        0      0        2 
  14  chr14_51901310     HCab    T    G        0      0        2 
  14  chr14_51901310     HPrz    T    G        0      0        2 
  14  chr14_51901310     ZBoe    T    G        0      0        2 
  14  chr14_51901310     ZGre    T    G        0      0        2 
  14  chr14_51901310     ZHar    T    G        0      0        2 
  14  chr14_51901310   Sample    T    G        0      0        2 
  14  chr14_51901435     AAsi    C    G        0      0        2 
  14  chr14_51901435     AKia    C    G        0      0        2 
  14  chr14_51901435     AOna    C    G        0      0        2 
  14  chr14_51901435     ASom    C    G        0      0        2 
  14  chr14_51901435     HCab    C    G        0      0        2 
  14  chr14_51901435     HPrz    C    G      0.5      1        2 
  14  chr14_51901435     ZBoe    C    G        0      0        2 
  14  chr14_51901435     ZGre    C    G        0      0        2 
  14  chr14_51901435     ZHar    C    G        0      0        2 
  14  chr14_51901435   Sample    C    G        0      0        2 
  14  chr14_51905916     AAsi    A    C        0      0        2 
  14  chr14_51905916     AKia    A    C        0      0        2 
  14  chr14_51905916     AOna    A    C        0      0        2 
  14  chr14_51905916     ASom    A    C        0      0        2 
  14  chr14_51905916     HCab    A    C      0.5      1        2 
  14  chr14_51905916     HPrz    A    C        0      0        2 
  14  chr14_51905916     ZBoe    A    C        0      0        2 
  14  chr14_51905916     ZGre    A    C        0      0        2 
  14  chr14_51905916     ZHar    A    C        0      0        2 
  14  chr14_51905916   Sample    A    C        0      0        2 
  14  chr14_51908849     AAsi    C    A        0      0        2 
  14  chr14_51908849     AKia    C    A        0      0        2 
  14  chr14_51908849     AOna    C    A        0      0        2 
  14  chr14_51908849     ASom    C    A        0      0        2 
  14  chr14_51908849     HCab    C    A        0      0        2 
  14  chr14_51908849     HPrz    C    A        0      0        2 
  14  chr14_51908849     ZBoe    C    A        0      0        2 
  14  chr14_51908849     ZGre    C    A        0      0        2 
  14  chr14_51908849     ZHar    C    A      0.5      1        2 
  14  chr14_51908849   Sample    C    A        0      0        2 
  14  chr14_51910324     AAsi    G    C        0      0        2 
  14  chr14_51910324     AKia    G    C      0.5      1        2 
  14  chr14_51910324     AOna    G    C        0      0        2 
  14  chr14_51910324     ASom    G    C        0      0        2 
  14  chr14_51910324     HCab    G    C        0      0        2 
  14  chr14_51910324     HPrz    G    C        0      0        2 
  14  chr14_51910324     ZBoe    G    C        0      0        2 
  14  chr14_51910324     ZGre    G    C        0      0        2 
  14  chr14_51910324     ZHar    G    C        0      0        2 
  14  chr14_51910324   Sample    G    C        0      0        2 
  14  chr14_51917460     AAsi    T    A        0      0        2 
  14  chr14_51917460     AKia    T    A        0      0        2 
  14  chr14_51917460     AOna    T    A        0      0        2 
  14  chr14_51917460     ASom    T    A        0      0        2 
  14  chr14_51917460     HCab    T    A        0      0        2 
  14  chr14_51917460     HPrz    T    A        0      0        2 
  14  chr14_51917460     ZBoe    T    A      0.5      1        2 
  14  chr14_51917460     ZGre    T    A        0      0        2 
  14  chr14_51917460     ZHar    T    A        0      0        2 
  14  chr14_51917460   Sample    T    A        0      0        2 
  14  chr14_51919168     AAsi    A    T        0      0        2 
  14  chr14_51919168     AKia    A    T        0      0        2 
  14  chr14_51919168     AOna    A    T        0      0        2 
  14  chr14_51919168     ASom    A    T        0      0        2 
  14  chr14_51919168     HCab    A    T        1      2        2 
  14  chr14_51919168     HPrz    A    T        1      2        2 
  14  chr14_51919168     ZBoe    A    T        0      0        2 
  14  chr14_51919168     ZGre    A    T        0      0        2 
  14  chr14_51919168     ZHar    A    T        0      0        2 
  14  chr14_51919168   Sample    A    T        1      2        2 
  14  chr14_51923695     AAsi    G    T        0      0        2 
  14  chr14_51923695     AKia    G    T        0      0        2 
  14  chr14_51923695     AOna    G    T        0      0        2 
  14  chr14_51923695     ASom    G    T        1      2        2 
  14  chr14_51923695     HCab    G    T        0      0        2 
  14  chr14_51923695     HPrz    G    T        0      0        2 
  14  chr14_51923695     ZBoe    G    T        0      0        2 
  14  chr14_51923695     ZGre    G    T        0      0        2 
  14  chr14_51923695     ZHar    G    T        0      0        2 
  14  chr14_51923695   Sample    G    T        0      0        2 
  14  chr14_51923886     AAsi    T    G        0      0        2 
  14  chr14_51923886     AKia    T    G        0      0        2 
  14  chr14_51923886     AOna    T    G        0      0        2 
  14  chr14_51923886     ASom    T    G        0      0        2 
  14  chr14_51923886     HCab    T    G        1      2        2 
  14  chr14_51923886     HPrz    T    G        1      2        2 
  14  chr14_51923886     ZBoe    T    G        0      0        2 
  14  chr14_51923886     ZGre    T    G        0      0        2 
  14  chr14_51923886     ZHar    T    G        0      0        2 
  14  chr14_51923886   Sample    T    G        1      2        2 
  14  chr14_51932004     AAsi    A    C        0      0        2 
  14  chr14_51932004     AKia    A    C        0      0        2 
  14  chr14_51932004     AOna    A    C        0      0        2 
  14  chr14_51932004     ASom    A    C        0      0        2 
  14  chr14_51932004     HCab    A    C        1      2        2 
  14  chr14_51932004     HPrz    A    C        1      2        2 
  14  chr14_51932004     ZBoe    A    C        0      0        2 
  14  chr14_51932004     ZGre    A    C        0      0        2 
  14  chr14_51932004     ZHar    A    C        0      0        2 
  14  chr14_51932004   Sample    A    C        1      2        2 
  14  chr14_51936620     AAsi    A    C        0      0        2 
  14  chr14_51936620     AKia    A    C        0      0        2 
  14  chr14_51936620     AOna    A    C        0      0        2 
  14  chr14_51936620     ASom    A    C        0      0        2 
  14  chr14_51936620     HCab    A    C        1      2        2 
  14  chr14_51936620     HPrz    A    C      0.5      1        2 
  14  chr14_51936620     ZBoe    A    C        0      0        2 
  14  chr14_51936620     ZGre    A    C        0      0        2 
  14  chr14_51936620     ZHar    A    C        0      0        2 
  14  chr14_51936620   Sample    A    C        1      2        2 
  14  chr14_51938680     AAsi    C    A        0      0        2 
  14  chr14_51938680     AKia    C    A        0      0        2 
  14  chr14_51938680     AOna    C    A        0      0        2 
  14  chr14_51938680     ASom    C    A        0      0        2 
  14  chr14_51938680     HCab    C    A        0      0        2 
  14  chr14_51938680     HPrz    C    A        0      0        2 
  14  chr14_51938680     ZBoe    C    A        0      0        2 
  14  chr14_51938680     ZGre    C    A      0.5      1        2 
  14  chr14_51938680     ZHar    C    A        0      0        2 
  14  chr14_51938680   Sample    C    A        0      0        2 
  14  chr14_51942870     AAsi    G    T        0      0        2 
  14  chr14_51942870     AKia    G    T        1      2        2 
  14  chr14_51942870     AOna    G    T        0      0        2 
  14  chr14_51942870     ASom    G    T        0      0        2 
  14  chr14_51942870     HCab    G    T        0      0        2 
  14  chr14_51942870     HPrz    G    T        0      0        2 
  14  chr14_51942870     ZBoe    G    T        0      0        2 
  14  chr14_51942870     ZGre    G    T        0      0        2 
  14  chr14_51942870     ZHar    G    T        0      0        2 
  14  chr14_51942870   Sample    G    T        0      0        2 
  14  chr14_51997565     AAsi    C    G        0      0        2 
  14  chr14_51997565     AKia    C    G        0      0        2 
  14  chr14_51997565     AOna    C    G        0      0        2 
  14  chr14_51997565     ASom    C    G        0      0        2 
  14  chr14_51997565     HCab    C    G        1      2        2 
  14  chr14_51997565     HPrz    C    G        1      2        2 
  14  chr14_51997565     ZBoe    C    G        0      0        2 
  14  chr14_51997565     ZGre    C    G        0      0        2 
  14  chr14_51997565     ZHar    C    G        0      0        2 
  14  chr14_51997565   Sample    C    G        1      2        2 
  14  chr14_52008479     AAsi    T    A      0.5      1        2 
  14  chr14_52008479     AKia    T    A        0      0        2 
  14  chr14_52008479     AOna    T    A        0      0        2 
  14  chr14_52008479     ASom    T    A        0      0        2 
  14  chr14_52008479     HCab    T    A        0      0        2 
  14  chr14_52008479     HPrz    T    A        0      0        2 
  14  chr14_52008479     ZBoe    T    A        0      0        2 
  14  chr14_52008479     ZGre    T    A        0      0        2 
  14  chr14_52008479     ZHar    T    A        0      0        2 
  14  chr14_52008479   Sample    T    A        0      0        2 
  14  chr14_52013565     AAsi    T    A        0      0        2 
  14  chr14_52013565     AKia    T    A        0      0        2 
  14  chr14_52013565     AOna    T    A        0      0        2 
  14  chr14_52013565     ASom    T    A        0      0        2 
  14  chr14_52013565     HCab    T    A        1      2        2 
  14  chr14_52013565     HPrz    T    A        1      2        2 
  14  chr14_52013565     ZBoe    T    A        0      0        2 
  14  chr14_52013565     ZGre    T    A        0      0        2 
  14  chr14_52013565     ZHar    T    A        0      0        2 
  14  chr14_52013565   Sample    T    A        1      2        2 
  14  chr14_52033257     AAsi    C    A        0      0        2 
  14  chr14_52033257     AKia    C    A        0      0        2 
  14  chr14_52033257     AOna    C    A        0      0        2 
  14  chr14_52033257     ASom    C    A        0      0        2 
  14  chr14_52033257     HCab    C    A        0      0        2 
  14  chr14_52033257     HPrz    C    A        0      0        2 
  14  chr14_52033257     ZBoe    C    A        0      0        2 
  14  chr14_52033257     ZGre    C    A        0      0        2 
  14  chr14_52033257     ZHar    C    A        1      2        2 
  14  chr14_52033257   Sample    C    A        0      0        2 
  14  chr14_52096801     AAsi    C    G        0      0        2 
  14  chr14_52096801     AKia    C    G        0      0        2 
  14  chr14_52096801     AOna    C    G        0      0        2 
  14  chr14_52096801     ASom    C    G        0      0        2 
  14  chr14_52096801     HCab    C    G        0      0        2 
  14  chr14_52096801     HPrz    C    G        0      0        2 
  14  chr14_52096801     ZBoe    C    G      0.5      1        2 
  14  chr14_52096801     ZGre    C    G        0      0        2 
  14  chr14_52096801     ZHar    C    G        0      0        2 
  14  chr14_52096801   Sample    C    G        0      0        2 
  14  chr14_52123578     AAsi    T    A        0      0        2 
  14  chr14_52123578     AKia    T    A        0      0        2 
  14  chr14_52123578     AOna    T    A        0      0        2 
  14  chr14_52123578     ASom    T    A        0      0        2 
  14  chr14_52123578     HCab    T    A        0      0        2 
  14  chr14_52123578     HPrz    T    A        0      0        2 
  14  chr14_52123578     ZBoe    T    A        0      0        2 
  14  chr14_52123578     ZGre    T    A        0      0        2 
  14  chr14_52123578     ZHar    T    A        1      2        2 
  14  chr14_52123578   Sample    T    A        0      0        2 
  14  chr14_52125839     AAsi    T    A        0      0        2 
  14  chr14_52125839     AKia    T    A        0      0        2 
  14  chr14_52125839     AOna    T    A        0      0        2 
  14  chr14_52125839     ASom    T    A        0      0        2 
  14  chr14_52125839     HCab    T    A        1      2        2 
  14  chr14_52125839     HPrz    T    A        1      2        2 
  14  chr14_52125839     ZBoe    T    A        0      0        2 
  14  chr14_52125839     ZGre    T    A        0      0        2 
  14  chr14_52125839     ZHar    T    A        0      0        2 
  14  chr14_52125839   Sample    T    A        1      2        2 
  14  chr14_52129482     AAsi    C    G        0      0        2 
  14  chr14_52129482     AKia    C    G        0      0        2 
  14  chr14_52129482     AOna    C    G        0      0        2 
  14  chr14_52129482     ASom    C    G        0      0        2 
  14  chr14_52129482     HCab    C    G        0      0        2 
  14  chr14_52129482     HPrz    C    G      0.5      1        2 
  14  chr14_52129482     ZBoe    C    G        0      0        2 
  14  chr14_52129482     ZGre    C    G        0      0        2 
  14  chr14_52129482     ZHar    C    G        0      0        2 
  14  chr14_52129482   Sample    C    G        0      0        2 
  14  chr14_52207930     AAsi    G    T        0      0        2 
  14  chr14_52207930     AKia    G    T        0      0        2 
  14  chr14_52207930     AOna    G    T        0      0        2 
  14  chr14_52207930     ASom    G    T        0      0        2 
  14  chr14_52207930     HCab    G    T        0      0        2 
  14  chr14_52207930     HPrz    G    T        0      0        2 
  14  chr14_52207930     ZBoe    G    T      0.5      1        2 
  14  chr14_52207930     ZGre    G    T        0      0        2 
  14  chr14_52207930     ZHar    G    T        0      0        2 
  14  chr14_52207930   Sample    G    T        0      0        2 
  14  chr14_52222992     AAsi    G    T        0      0        2 
  14  chr14_52222992     AKia    G    T        0      0        2 
  14  chr14_52222992     AOna    G    T        0      0        2 
  14  chr14_52222992     ASom    G    T        0      0        2 
  14  chr14_52222992     HCab    G    T        0      0        2 
  14  chr14_52222992     HPrz    G    T        0      0        2 
  14  chr14_52222992     ZBoe    G    T        0      0        2 
  14  chr14_52222992     ZGre    G    T        0      0        2 
  14  chr14_52222992     ZHar    G    T        1      2        2 
  14  chr14_52222992   Sample    G    T        0      0        2 
  14  chr14_52226602     AAsi    A    C        0      0        2 
  14  chr14_52226602     AKia    A    C        0      0        2 
  14  chr14_52226602     AOna    A    C        0      0        2 
  14  chr14_52226602     ASom    A    C        0      0        2 
  14  chr14_52226602     HCab    A    C        0      0        2 
  14  chr14_52226602     HPrz    A    C        1      2        2 
  14  chr14_52226602     ZBoe    A    C        0      0        2 
  14  chr14_52226602     ZGre    A    C        0      0        2 
  14  chr14_52226602     ZHar    A    C        0      0        2 
  14  chr14_52226602   Sample    A    C        0      0        2 
  14  chr14_52229554     AAsi    C    G        0      0        2 
  14  chr14_52229554     AKia    C    G        0      0        2 
  14  chr14_52229554     AOna    C    G        0      0        2 
  14  chr14_52229554     ASom    C    G        0      0        2 
  14  chr14_52229554     HCab    C    G      0.5      1        2 
  14  chr14_52229554     HPrz    C    G        1      2        2 
  14  chr14_52229554     ZBoe    C    G        0      0        2 
  14  chr14_52229554     ZGre    C    G        0      0        2 
  14  chr14_52229554     ZHar    C    G        0      0        2 
  14  chr14_52229554   Sample    C    G        1      2        2 
  14  chr14_52229908     AAsi    A    C        0      0        2 
  14  chr14_52229908     AKia    A    C        0      0        2 
  14  chr14_52229908     AOna    A    C        0      0        2 
  14  chr14_52229908     ASom    A    C        0      0        2 
  14  chr14_52229908     HCab    A    C      0.5      1        2 
  14  chr14_52229908     HPrz    A    C        0      0        2 
  14  chr14_52229908     ZBoe    A    C        0      0        2 
  14  chr14_52229908     ZGre    A    C        0      0        2 
  14  chr14_52229908     ZHar    A    C        0      0        2 
  14  chr14_52229908   Sample    A    C        1      2        2 
  14  chr14_52278148     AAsi    C    A        0      0        2 
  14  chr14_52278148     AKia    C    A        0      0        2 
  14  chr14_52278148     AOna    C    A        0      0        2 
  14  chr14_52278148     ASom    C    A        0      0        2 
  14  chr14_52278148     HCab    C    A        0      0        2 
  14  chr14_52278148     HPrz    C    A        0      0        2 
  14  chr14_52278148     ZBoe    C    A        1      2        2 
  14  chr14_52278148     ZGre    C    A        0      0        2 
  14  chr14_52278148     ZHar    C    A        1      2        2 
  14  chr14_52278148   Sample    C    A        0      0        2 
  14  chr14_52305891     AAsi    C    A        0      0        2 
  14  chr14_52305891     AKia    C    A        0      0        2 
  14  chr14_52305891     AOna    C    A        0      0        2 
  14  chr14_52305891     ASom    C    A        0      0        2 
  14  chr14_52305891     HCab    C    A        1      2        2 
  14  chr14_52305891     HPrz    C    A        1      2        2 
  14  chr14_52305891     ZBoe    C    A        0      0        2 
  14  chr14_52305891     ZGre    C    A        0      0        2 
  14  chr14_52305891     ZHar    C    A        0      0        2 
  14  chr14_52305891   Sample    C    A        1      2        2 
  14  chr14_52311150     AAsi    T    G        0      0        2 
  14  chr14_52311150     AKia    T    G        0      0        2 
  14  chr14_52311150     AOna    T    G        0      0        2 
  14  chr14_52311150     ASom    T    G        0      0        2 
  14  chr14_52311150     HCab    T    G        0      0        2 
  14  chr14_52311150     HPrz    T    G        0      0        2 
  14  chr14_52311150     ZBoe    T    G        0      0        2 
  14  chr14_52311150     ZGre    T    G        0      0        2 
  14  chr14_52311150     ZHar    T    G        1      2        2 
  14  chr14_52311150   Sample    T    G        0      0        2 
  14  chr14_52313807     AAsi    G    T        0      0        2 
  14  chr14_52313807     AKia    G    T        0      0        2 
  14  chr14_52313807     AOna    G    T        0      0        2 
  14  chr14_52313807     ASom    G    T        0      0        2 
  14  chr14_52313807     HCab    G    T        0      0        2 
  14  chr14_52313807     HPrz    G    T        0      0        2 
  14  chr14_52313807     ZBoe    G    T        0      0        2 
  14  chr14_52313807     ZGre    G    T        0      0        2 
  14  chr14_52313807     ZHar    G    T        1      2        2 
  14  chr14_52313807   Sample    G    T        0      0        2 
  14  chr14_52317278     AAsi    A    C        0      0        2 
  14  chr14_52317278     AKia    A    C        0      0        2 
  14  chr14_52317278     AOna    A    C        0      0        2 
  14  chr14_52317278     ASom    A    C        0      0        2 
  14  chr14_52317278     HCab    A    C        0      0        2 
  14  chr14_52317278     HPrz    A    C        0      0        2 
  14  chr14_52317278     ZBoe    A    C        0      0        2 
  14  chr14_52317278     ZGre    A    C        0      0        2 
  14  chr14_52317278     ZHar    A    C        1      2        2 
  14  chr14_52317278   Sample    A    C        0      0        2 
  14  chr14_52363240     AAsi    T    A        1      2        2 
  14  chr14_52363240     AKia    T    A        0      0        2 
  14  chr14_52363240     AOna    T    A        0      0        2 
  14  chr14_52363240     ASom    T    A        1      2        2 
  14  chr14_52363240     HCab    T    A        0      0        2 
  14  chr14_52363240     HPrz    T    A        0      0        2 
  14  chr14_52363240     ZBoe    T    A        0      0        2 
  14  chr14_52363240     ZGre    T    A        0      0        2 
  14  chr14_52363240     ZHar    T    A        0      0        2 
  14  chr14_52363240   Sample    T    A        0      0        2 
  14  chr14_52423809     AAsi    C    A      0.5      1        2 
  14  chr14_52423809     AKia    C    A        0      0        2 
  14  chr14_52423809     AOna    C    A        0      0        2 
  14  chr14_52423809     ASom    C    A        0      0        2 
  14  chr14_52423809     HCab    C    A        0      0        2 
  14  chr14_52423809     HPrz    C    A        0      0        2 
  14  chr14_52423809     ZBoe    C    A        0      0        2 
  14  chr14_52423809     ZGre    C    A        0      0        2 
  14  chr14_52423809     ZHar    C    A        0      0        2 
  14  chr14_52423809   Sample    C    A        0      0        2 
  14  chr14_52450339     AAsi    T    G        0      0        2 
  14  chr14_52450339     AKia    T    G        0      0        2 
  14  chr14_52450339     AOna    T    G        0      0        2 
  14  chr14_52450339     ASom    T    G        0      0        2 
  14  chr14_52450339     HCab    T    G        1      2        2 
  14  chr14_52450339     HPrz    T    G        1      2        2 
  14  chr14_52450339     ZBoe    T    G        0      0        2 
  14  chr14_52450339     ZGre    T    G        0      0        2 
  14  chr14_52450339     ZHar    T    G        0      0        2 
  14  chr14_52450339   Sample    T    G        1      2        2 
  14  chr14_52494005     AAsi    G    C        0      0        2 
  14  chr14_52494005     AKia    G    C        0      0        2 
  14  chr14_52494005     AOna    G    C        0      0        2 
  14  chr14_52494005     ASom    G    C        0      0        2 
  14  chr14_52494005     HCab    G    C        0      0        2 
  14  chr14_52494005     HPrz    G    C        0      0        2 
  14  chr14_52494005     ZBoe    G    C        0      0        2 
  14  chr14_52494005     ZGre    G    C        1      2        2 
  14  chr14_52494005     ZHar    G    C        0      0        2 
  14  chr14_52494005   Sample    G    C        0      0        2 
  14  chr14_52515467     AAsi    C    G        0      0        2 
  14  chr14_52515467     AKia    C    G        1      2        2 
  14  chr14_52515467     AOna    C    G        0      0        2 
  14  chr14_52515467     ASom    C    G        0      0        2 
  14  chr14_52515467     HCab    C    G        0      0        2 
  14  chr14_52515467     HPrz    C    G        0      0        2 
  14  chr14_52515467     ZBoe    C    G        0      0        2 
  14  chr14_52515467     ZGre    C    G        0      0        2 
  14  chr14_52515467     ZHar    C    G        0      0        2 
  14  chr14_52515467   Sample    C    G        0      0        2 
  14  chr14_52525783     AAsi    A    C        0      0        2 
  14  chr14_52525783     AKia    A    C        0      0        2 
  14  chr14_52525783     AOna    A    C        1      2        2 
  14  chr14_52525783     ASom    A    C        0      0        2 
  14  chr14_52525783     HCab    A    C        0      0        2 
  14  chr14_52525783     HPrz    A    C        0      0        2 
  14  chr14_52525783     ZBoe    A    C        0      0        2 
  14  chr14_52525783     ZGre    A    C        0      0        2 
  14  chr14_52525783     ZHar    A    C        0      0        2 
  14  chr14_52525783   Sample    A    C        0      0        2 
  14  chr14_52543627     AAsi    C    A        0      0        2 
  14  chr14_52543627     AKia    C    A        0      0        2 
  14  chr14_52543627     AOna    C    A        0      0        2 
  14  chr14_52543627     ASom    C    A        0      0        2 
  14  chr14_52543627     HCab    C    A        0      0        2 
  14  chr14_52543627     HPrz    C    A        0      0        2 
  14  chr14_52543627     ZBoe    C    A      0.5      1        2 
  14  chr14_52543627     ZGre    C    A        0      0        2 
  14  chr14_52543627     ZHar    C    A        0      0        2 
  14  chr14_52543627   Sample    C    A        0      0        2 
  14  chr14_52617028     AAsi    C    G        0      0        2 
  14  chr14_52617028     AKia    C    G        0      0        2 
  14  chr14_52617028     AOna    C    G        0      0        2 
  14  chr14_52617028     ASom    C    G        0      0        2 
  14  chr14_52617028     HCab    C    G        1      2        2 
  14  chr14_52617028     HPrz    C    G        1      2        2 
  14  chr14_52617028     ZBoe    C    G        0      0        2 
  14  chr14_52617028     ZGre    C    G        0      0        2 
  14  chr14_52617028     ZHar    C    G        0      0        2 
  14  chr14_52617028   Sample    C    G        1      2        2 
  14  chr14_52625614     AAsi    A    T        0      0        2 
  14  chr14_52625614     AKia    A    T        0      0        2 
  14  chr14_52625614     AOna    A    T        0      0        2 
  14  chr14_52625614     ASom    A    T        0      0        2 
  14  chr14_52625614     HCab    A    T        0      0        2 
  14  chr14_52625614     HPrz    A    T        0      0        2 
  14  chr14_52625614     ZBoe    A    T        0      0        2 
  14  chr14_52625614     ZGre    A    T        0      0        2 
  14  chr14_52625614     ZHar    A    T      0.5      1        2 
  14  chr14_52625614   Sample    A    T        0      0        2 
  14  chr14_52629921     AAsi    A    C        0      0        2 
  14  chr14_52629921     AKia    A    C        0      0        2 
  14  chr14_52629921     AOna    A    C        0      0        2 
  14  chr14_52629921     ASom    A    C        0      0        2 
  14  chr14_52629921     HCab    A    C        1      2        2 
  14  chr14_52629921     HPrz    A    C        1      2        2 
  14  chr14_52629921     ZBoe    A    C        0      0        2 
  14  chr14_52629921     ZGre    A    C        0      0        2 
  14  chr14_52629921     ZHar    A    C        0      0        2 
  14  chr14_52629921   Sample    A    C        1      2        2 
  14  chr14_52650498     AAsi    A    C      0.5      1        2 
  14  chr14_52650498     AKia    A    C        0      0        2 
  14  chr14_52650498     AOna    A    C        0      0        2 
  14  chr14_52650498     ASom    A    C        0      0        2 
  14  chr14_52650498     HCab    A    C        0      0        2 
  14  chr14_52650498     HPrz    A    C        0      0        2 
  14  chr14_52650498     ZBoe    A    C        0      0        2 
  14  chr14_52650498     ZGre    A    C        0      0        2 
  14  chr14_52650498     ZHar    A    C        0      0        2 
  14  chr14_52650498   Sample    A    C        0      0        2 
  14  chr14_52659633     AAsi    G    C        0      0        2 
  14  chr14_52659633     AKia    G    C        0      0        2 
  14  chr14_52659633     AOna    G    C        0      0        2 
  14  chr14_52659633     ASom    G    C      0.5      1        2 
  14  chr14_52659633     HCab    G    C        0      0        2 
  14  chr14_52659633     HPrz    G    C        0      0        2 
  14  chr14_52659633     ZBoe    G    C        0      0        2 
  14  chr14_52659633     ZGre    G    C        0      0        2 
  14  chr14_52659633     ZHar    G    C        0      0        2 
  14  chr14_52659633   Sample    G    C        0      0        2 
  14  chr14_52696155     AAsi    C    A        0      0        2 
  14  chr14_52696155     AKia    C    A        0      0        2 
  14  chr14_52696155     AOna    C    A        0      0        2 
  14  chr14_52696155     ASom    C    A        0      0        2 
  14  chr14_52696155     HCab    C    A      0.5      1        2 
  14  chr14_52696155     HPrz    C    A      0.5      1        2 
  14  chr14_52696155     ZBoe    C    A        0      0        2 
  14  chr14_52696155     ZGre    C    A        0      0        2 
  14  chr14_52696155     ZHar    C    A        0      0        2 
  14  chr14_52696155   Sample    C    A        0      0        2 
  14  chr14_52717930     AAsi    C    G        1      2        2 
  14  chr14_52717930     AKia    C    G        0      0        2 
  14  chr14_52717930     AOna    C    G        0      0        2 
  14  chr14_52717930     ASom    C    G        1      2        2 
  14  chr14_52717930     HCab    C    G        0      0        2 
  14  chr14_52717930     HPrz    C    G        0      0        2 
  14  chr14_52717930     ZBoe    C    G        0      0        2 
  14  chr14_52717930     ZGre    C    G        0      0        2 
  14  chr14_52717930     ZHar    C    G        0      0        2 
  14  chr14_52717930   Sample    C    G        0      0        2 
  14  chr14_52739846     AAsi    C    G        0      0        2 
  14  chr14_52739846     AKia    C    G        0      0        2 
  14  chr14_52739846     AOna    C    G        0      0        2 
  14  chr14_52739846     ASom    C    G        0      0        2 
  14  chr14_52739846     HCab    C    G        0      0        2 
  14  chr14_52739846     HPrz    C    G        0      0        2 
  14  chr14_52739846     ZBoe    C    G        0      0        2 
  14  chr14_52739846     ZGre    C    G        1      2        2 
  14  chr14_52739846     ZHar    C    G        0      0        2 
  14  chr14_52739846   Sample    C    G        0      0        2 
  14  chr14_52782254     AAsi    G    T        0      0        2 
  14  chr14_52782254     AKia    G    T        0      0        2 
  14  chr14_52782254     AOna    G    T        0      0        2 
  14  chr14_52782254     ASom    G    T        0      0        2 
  14  chr14_52782254     HCab    G    T        0      0        2 
  14  chr14_52782254     HPrz    G    T        0      0        2 
  14  chr14_52782254     ZBoe    G    T      0.5      1        2 
  14  chr14_52782254     ZGre    G    T        0      0        2 
  14  chr14_52782254     ZHar    G    T        0      0        2 
  14  chr14_52782254   Sample    G    T        0      0        2 
  14  chr14_52783718     AAsi    T    A        0      0        2 
  14  chr14_52783718     AKia    T    A        0      0        2 
  14  chr14_52783718     AOna    T    A        1      2        2 
  14  chr14_52783718     ASom    T    A        0      0        2 
  14  chr14_52783718     HCab    T    A        0      0        2 
  14  chr14_52783718     HPrz    T    A        0      0        2 
  14  chr14_52783718     ZBoe    T    A        0      0        2 
  14  chr14_52783718     ZGre    T    A        0      0        2 
  14  chr14_52783718     ZHar    T    A        0      0        2 
  14  chr14_52783718   Sample    T    A        0      0        2 
  14  chr14_52807614     AAsi    A    C        0      0        2 
  14  chr14_52807614     AKia    A    C        0      0        2 
  14  chr14_52807614     AOna    A    C        0      0        2 
  14  chr14_52807614     ASom    A    C        0      0        2 
  14  chr14_52807614     HCab    A    C        0      0        2 
  14  chr14_52807614     HPrz    A    C        0      0        2 
  14  chr14_52807614     ZBoe    A    C        0      0        2 
  14  chr14_52807614     ZGre    A    C        0      0        2 
  14  chr14_52807614     ZHar    A    C      0.5      1        2 
  14  chr14_52807614   Sample    A    C        0      0        2 
  14  chr14_52814179     AAsi    C    G        0      0        2 
  14  chr14_52814179     AKia    C    G        0      0        2 
  14  chr14_52814179     AOna    C    G        0      0        2 
  14  chr14_52814179     ASom    C    G        0      0        2 
  14  chr14_52814179     HCab    C    G        0      0        2 
  14  chr14_52814179     HPrz    C    G        0      0        2 
  14  chr14_52814179     ZBoe    C    G        0      0        2 
  14  chr14_52814179     ZGre    C    G        0      0        2 
  14  chr14_52814179     ZHar    C    G      0.5      1        2 
  14  chr14_52814179   Sample    C    G        0      0        2 
  14  chr14_52814538     AAsi    T    A        0      0        2 
  14  chr14_52814538     AKia    T    A        0      0        2 
  14  chr14_52814538     AOna    T    A        0      0        2 
  14  chr14_52814538     ASom    T    A        0      0        2 
  14  chr14_52814538     HCab    T    A        0      0        2 
  14  chr14_52814538     HPrz    T    A        0      0        2 
  14  chr14_52814538     ZBoe    T    A        0      0        2 
  14  chr14_52814538     ZGre    T    A        0      0        2 
  14  chr14_52814538     ZHar    T    A      0.5      1        2 
  14  chr14_52814538   Sample    T    A        0      0        2 
  14  chr14_52818478     AAsi    A    T        0      0        2 
  14  chr14_52818478     AKia    A    T        0      0        2 
  14  chr14_52818478     AOna    A    T        0      0        2 
  14  chr14_52818478     ASom    A    T        0      0        2 
  14  chr14_52818478     HCab    A    T        1      2        2 
  14  chr14_52818478     HPrz    A    T        1      2        2 
  14  chr14_52818478     ZBoe    A    T        0      0        2 
  14  chr14_52818478     ZGre    A    T        0      0        2 
  14  chr14_52818478     ZHar    A    T        0      0        2 
  14  chr14_52818478   Sample    A    T        1      2        2 
  14  chr14_52830556     AAsi    C    G        0      0        2 
  14  chr14_52830556     AKia    C    G        0      0        2 
  14  chr14_52830556     AOna    C    G        0      0        2 
  14  chr14_52830556     ASom    C    G        0      0        2 
  14  chr14_52830556     HCab    C    G        1      2        2 
  14  chr14_52830556     HPrz    C    G        1      2        2 
  14  chr14_52830556     ZBoe    C    G        0      0        2 
  14  chr14_52830556     ZGre    C    G        0      0        2 
  14  chr14_52830556     ZHar    C    G        0      0        2 
  14  chr14_52830556   Sample    C    G        1      2        2 
  14  chr14_52831459     AAsi    G    T        0      0        2 
  14  chr14_52831459     AKia    G    T        0      0        2 
  14  chr14_52831459     AOna    G    T        0      0        2 
  14  chr14_52831459     ASom    G    T        0      0        2 
  14  chr14_52831459     HCab    G    T        0      0        2 
  14  chr14_52831459     HPrz    G    T        0      0        2 
  14  chr14_52831459     ZBoe    G    T        0      0        2 
  14  chr14_52831459     ZGre    G    T        1      2        2 
  14  chr14_52831459     ZHar    G    T        0      0        2 
  14  chr14_52831459   Sample    G    T        0      0        2 
  14  chr14_52840420     AAsi    T    G        1      2        2 
  14  chr14_52840420     AKia    T    G        0      0        2 
  14  chr14_52840420     AOna    T    G        0      0        2 
  14  chr14_52840420     ASom    T    G        1      2        2 
  14  chr14_52840420     HCab    T    G        0      0        2 
  14  chr14_52840420     HPrz    T    G        0      0        2 
  14  chr14_52840420     ZBoe    T    G        0      0        2 
  14  chr14_52840420     ZGre    T    G        0      0        2 
  14  chr14_52840420     ZHar    T    G        0      0        2 
  14  chr14_52840420   Sample    T    G        0      0        2 
  14  chr14_52858978     AAsi    A    T      0.5      1        2 
  14  chr14_52858978     AKia    A    T        0      0        2 
  14  chr14_52858978     AOna    A    T        0      0        2 
  14  chr14_52858978     ASom    A    T        0      0        2 
  14  chr14_52858978     HCab    A    T        0      0        2 
  14  chr14_52858978     HPrz    A    T        0      0        2 
  14  chr14_52858978     ZBoe    A    T        0      0        2 
  14  chr14_52858978     ZGre    A    T        0      0        2 
  14  chr14_52858978     ZHar    A    T        0      0        2 
  14  chr14_52858978   Sample    A    T        0      0        2 
  14  chr14_52859186     AAsi    C    G        0      0        2 
  14  chr14_52859186     AKia    C    G        0      0        2 
  14  chr14_52859186     AOna    C    G        0      0        2 
  14  chr14_52859186     ASom    C    G        0      0        2 
  14  chr14_52859186     HCab    C    G        1      2        2 
  14  chr14_52859186     HPrz    C    G        1      2        2 
  14  chr14_52859186     ZBoe    C    G        0      0        2 
  14  chr14_52859186     ZGre    C    G        0      0        2 
  14  chr14_52859186     ZHar    C    G        0      0        2 
  14  chr14_52859186   Sample    C    G        1      2        2 
  14  chr14_52874724     AAsi    A    T        0      0        2 
  14  chr14_52874724     AKia    A    T        0      0        2 
  14  chr14_52874724     AOna    A    T        0      0        2 
  14  chr14_52874724     ASom    A    T        0      0        2 
  14  chr14_52874724     HCab    A    T        1      2        2 
  14  chr14_52874724     HPrz    A    T        1      2        2 
  14  chr14_52874724     ZBoe    A    T        0      0        2 
  14  chr14_52874724     ZGre    A    T        0      0        2 
  14  chr14_52874724     ZHar    A    T        0      0        2 
  14  chr14_52874724   Sample    A    T        1      2        2 
  14  chr14_52960112     AAsi    T    G        0      0        2 
  14  chr14_52960112     AKia    T    G        0      0        2 
  14  chr14_52960112     AOna    T    G        0      0        2 
  14  chr14_52960112     ASom    T    G        0      0        2 
  14  chr14_52960112     HCab    T    G        0      0        2 
  14  chr14_52960112     HPrz    T    G        0      0        2 
  14  chr14_52960112     ZBoe    T    G        0      0        2 
  14  chr14_52960112     ZGre    T    G        0      0        2 
  14  chr14_52960112     ZHar    T    G      0.5      1        2 
  14  chr14_52960112   Sample    T    G        0      0        2 
  14  chr14_52967480     AAsi    T    G        0      0        2 
  14  chr14_52967480     AKia    T    G        0      0        2 
  14  chr14_52967480     AOna    T    G        1      2        2 
  14  chr14_52967480     ASom    T    G        0      0        2 
  14  chr14_52967480     HCab    T    G        0      0        2 
  14  chr14_52967480     HPrz    T    G        0      0        2 
  14  chr14_52967480     ZBoe    T    G        0      0        2 
  14  chr14_52967480     ZGre    T    G        0      0        2 
  14  chr14_52967480     ZHar    T    G        0      0        2 
  14  chr14_52967480   Sample    T    G        0      0        2 
  14  chr14_52984188     AAsi    C    A        0      0        2 
  14  chr14_52984188     AKia    C    A        0      0        2 
  14  chr14_52984188     AOna    C    A        0      0        2 
  14  chr14_52984188     ASom    C    A        0      0        2 
  14  chr14_52984188     HCab    C    A        0      0        2 
  14  chr14_52984188     HPrz    C    A        0      0        2 
  14  chr14_52984188     ZBoe    C    A      0.5      1        2 
  14  chr14_52984188     ZGre    C    A        0      0        2 
  14  chr14_52984188     ZHar    C    A        0      0        2 
  14  chr14_52984188   Sample    C    A        0      0        2 
  14  chr14_52991069     AAsi    T    A        0      0        2 
  14  chr14_52991069     AKia    T    A        0      0        2 
  14  chr14_52991069     AOna    T    A        0      0        2 
  14  chr14_52991069     ASom    T    A        0      0        2 
  14  chr14_52991069     HCab    T    A        0      0        2 
  14  chr14_52991069     HPrz    T    A        0      0        2 
  14  chr14_52991069     ZBoe    T    A      0.5      1        2 
  14  chr14_52991069     ZGre    T    A        0      0        2 
  14  chr14_52991069     ZHar    T    A        0      0        2 
  14  chr14_52991069   Sample    T    A        0      0        2 
  14  chr14_53090367     AAsi    G    T        0      0        2 
  14  chr14_53090367     AKia    G    T        0      0        2 
  14  chr14_53090367     AOna    G    T        0      0        2 
  14  chr14_53090367     ASom    G    T        0      0        2 
  14  chr14_53090367     HCab    G    T        0      0        2 
  14  chr14_53090367     HPrz    G    T        0      0        2 
  14  chr14_53090367     ZBoe    G    T      0.5      1        2 
  14  chr14_53090367     ZGre    G    T        0      0        2 
  14  chr14_53090367     ZHar    G    T        0      0        2 
  14  chr14_53090367   Sample    G    T        0      0        2 
  14  chr14_53093738     AAsi    G    T      0.5      1        2 
  14  chr14_53093738     AKia    G    T        0      0        2 
  14  chr14_53093738     AOna    G    T        0      0        2 
  14  chr14_53093738     ASom    G    T        0      0        2 
  14  chr14_53093738     HCab    G    T        0      0        2 
  14  chr14_53093738     HPrz    G    T        0      0        2 
  14  chr14_53093738     ZBoe    G    T        0      0        2 
  14  chr14_53093738     ZGre    G    T        0      0        2 
  14  chr14_53093738     ZHar    G    T        0      0        2 
  14  chr14_53093738   Sample    G    T        0      0        2 
  14  chr14_53103346     AAsi    A    C        0      0        2 
  14  chr14_53103346     AKia    A    C        0      0        2 
  14  chr14_53103346     AOna    A    C        0      0        2 
  14  chr14_53103346     ASom    A    C        0      0        2 
  14  chr14_53103346     HCab    A    C        0      0        2 
  14  chr14_53103346     HPrz    A    C        0      0        2 
  14  chr14_53103346     ZBoe    A    C        0      0        2 
  14  chr14_53103346     ZGre    A    C        0      0        2 
  14  chr14_53103346     ZHar    A    C        1      2        2 
  14  chr14_53103346   Sample    A    C        0      0        2 
  14  chr14_53103719     AAsi    T    G        0      0        2 
  14  chr14_53103719     AKia    T    G        0      0        2 
  14  chr14_53103719     AOna    T    G        0      0        2 
  14  chr14_53103719     ASom    T    G        0      0        2 
  14  chr14_53103719     HCab    T    G        0      0        2 
  14  chr14_53103719     HPrz    T    G        0      0        2 
  14  chr14_53103719     ZBoe    T    G        0      0        2 
  14  chr14_53103719     ZGre    T    G        0      0        2 
  14  chr14_53103719     ZHar    T    G      0.5      1        2 
  14  chr14_53103719   Sample    T    G        0      0        2 
  14  chr14_53130934     AAsi    T    G        0      0        2 
  14  chr14_53130934     AKia    T    G        0      0        2 
  14  chr14_53130934     AOna    T    G        0      0        2 
  14  chr14_53130934     ASom    T    G        0      0        2 
  14  chr14_53130934     HCab    T    G        1      2        2 
  14  chr14_53130934     HPrz    T    G        1      2        2 
  14  chr14_53130934     ZBoe    T    G        0      0        2 
  14  chr14_53130934     ZGre    T    G        0      0        2 
  14  chr14_53130934     ZHar    T    G        0      0        2 
  14  chr14_53130934   Sample    T    G        1      2        2 
  14  chr14_53132836     AAsi    T    A        0      0        2 
  14  chr14_53132836     AKia    T    A        0      0        2 
  14  chr14_53132836     AOna    T    A        0      0        2 
  14  chr14_53132836     ASom    T    A        0      0        2 
  14  chr14_53132836     HCab    T    A        0      0        2 
  14  chr14_53132836     HPrz    T    A        0      0        2 
  14  chr14_53132836     ZBoe    T    A        0      0        2 
  14  chr14_53132836     ZGre    T    A        1      2        2 
  14  chr14_53132836     ZHar    T    A        0      0        2 
  14  chr14_53132836   Sample    T    A        0      0        2 
  14  chr14_53146463     AAsi    A    C      0.5      1        2 
  14  chr14_53146463     AKia    A    C        0      0        2 
  14  chr14_53146463     AOna    A    C        0      0        2 
  14  chr14_53146463     ASom    A    C        0      0        2 
  14  chr14_53146463     HCab    A    C        0      0        2 
  14  chr14_53146463     HPrz    A    C        0      0        2 
  14  chr14_53146463     ZBoe    A    C        0      0        2 
  14  chr14_53146463     ZGre    A    C        0      0        2 
  14  chr14_53146463     ZHar    A    C        0      0        2 
  14  chr14_53146463   Sample    A    C        0      0        2 
  14  chr14_53157227     AAsi    C    A        0      0        2 
  14  chr14_53157227     AKia    C    A        0      0        2 
  14  chr14_53157227     AOna    C    A        0      0        2 
  14  chr14_53157227     ASom    C    A        0      0        2 
  14  chr14_53157227     HCab    C    A        1      2        2 
  14  chr14_53157227     HPrz    C    A        1      2        2 
  14  chr14_53157227     ZBoe    C    A        0      0        2 
  14  chr14_53157227     ZGre    C    A        0      0        2 
  14  chr14_53157227     ZHar    C    A        0      0        2 
  14  chr14_53157227   Sample    C    A        1      2        2 
  14  chr14_53222637     AAsi    T    G        0      0        2 
  14  chr14_53222637     AKia    T    G        1      2        2 
  14  chr14_53222637     AOna    T    G        1      2        2 
  14  chr14_53222637     ASom    T    G        0      0        2 
  14  chr14_53222637     HCab    T    G        0      0        2 
  14  chr14_53222637     HPrz    T    G        0      0        2 
  14  chr14_53222637     ZBoe    T    G        0      0        2 
  14  chr14_53222637     ZGre    T    G        0      0        2 
  14  chr14_53222637     ZHar    T    G        0      0        2 
  14  chr14_53222637   Sample    T    G        0      0        2 
  14  chr14_53260577     AAsi    T    G        0      0        2 
  14  chr14_53260577     AKia    T    G        0      0        2 
  14  chr14_53260577     AOna    T    G        0      0        2 
  14  chr14_53260577     ASom    T    G        0      0        2 
  14  chr14_53260577     HCab    T    G      0.5      1        2 
  14  chr14_53260577     HPrz    T    G        0      0        2 
  14  chr14_53260577     ZBoe    T    G        0      0        2 
  14  chr14_53260577     ZGre    T    G        0      0        2 
  14  chr14_53260577     ZHar    T    G        0      0        2 
  14  chr14_53260577   Sample    T    G        0      0        2 
  14  chr14_53261573     AAsi    T    A        0      0        2 
  14  chr14_53261573     AKia    T    A        0      0        2 
  14  chr14_53261573     AOna    T    A        0      0        2 
  14  chr14_53261573     ASom    T    A        0      0        2 
  14  chr14_53261573     HCab    T    A        0      0        2 
  14  chr14_53261573     HPrz    T    A        0      0        2 
  14  chr14_53261573     ZBoe    T    A      0.5      1        2 
  14  chr14_53261573     ZGre    T    A        0      0        2 
  14  chr14_53261573     ZHar    T    A        0      0        2 
  14  chr14_53261573   Sample    T    A        0      0        2 
  14  chr14_53270010     AAsi    A    T        0      0        2 
  14  chr14_53270010     AKia    A    T        0      0        2 
  14  chr14_53270010     AOna    A    T        0      0        2 
  14  chr14_53270010     ASom    A    T        0      0        2 
  14  chr14_53270010     HCab    A    T        1      2        2 
  14  chr14_53270010     HPrz    A    T        1      2        2 
  14  chr14_53270010     ZBoe    A    T        0      0        2 
  14  chr14_53270010     ZGre    A    T        0      0        2 
  14  chr14_53270010     ZHar    A    T        0      0        2 
  14  chr14_53270010   Sample    A    T        1      2        2 
  14  chr14_53282771     AAsi    A    C        0      0        2 
  14  chr14_53282771     AKia    A    C        0      0        2 
  14  chr14_53282771     AOna    A    C        1      2        2 
  14  chr14_53282771     ASom    A    C        0      0        2 
  14  chr14_53282771     HCab    A    C        0      0        2 
  14  chr14_53282771     HPrz    A    C        0      0        2 
  14  chr14_53282771     ZBoe    A    C        0      0        2 
  14  chr14_53282771     ZGre    A    C        0      0        2 
  14  chr14_53282771     ZHar    A    C        0      0        2 
  14  chr14_53282771   Sample    A    C        0      0        2 
  14  chr14_53290008     AAsi    A    T        0      0        2 
  14  chr14_53290008     AKia    A    T        0      0        2 
  14  chr14_53290008     AOna    A    T        0      0        2 
  14  chr14_53290008     ASom    A    T        0      0        2 
  14  chr14_53290008     HCab    A    T        1      2        2 
  14  chr14_53290008     HPrz    A    T        1      2        2 
  14  chr14_53290008     ZBoe    A    T        0      0        2 
  14  chr14_53290008     ZGre    A    T        0      0        2 
  14  chr14_53290008     ZHar    A    T        0      0        2 
  14  chr14_53290008   Sample    A    T        1      2        2 
  14  chr14_53293522     AAsi    A    T        1      2        2 
  14  chr14_53293522     AKia    A    T        0      0        2 
  14  chr14_53293522     AOna    A    T        0      0        2 
  14  chr14_53293522     ASom    A    T        0      0        2 
  14  chr14_53293522     HCab    A    T        0      0        2 
  14  chr14_53293522     HPrz    A    T        0      0        2 
  14  chr14_53293522     ZBoe    A    T        0      0        2 
  14  chr14_53293522     ZGre    A    T        0      0        2 
  14  chr14_53293522     ZHar    A    T        0      0        2 
  14  chr14_53293522   Sample    A    T        0      0        2 
  14  chr14_53308811     AAsi    T    A        0      0        2 
  14  chr14_53308811     AKia    T    A        0      0        2 
  14  chr14_53308811     AOna    T    A        0      0        2 
  14  chr14_53308811     ASom    T    A        0      0        2 
  14  chr14_53308811     HCab    T    A        0      0        2 
  14  chr14_53308811     HPrz    T    A        0      0        2 
  14  chr14_53308811     ZBoe    T    A      0.5      1        2 
  14  chr14_53308811     ZGre    T    A        0      0        2 
  14  chr14_53308811     ZHar    T    A        0      0        2 
  14  chr14_53308811   Sample    T    A        0      0        2 
  14  chr14_53315768     AAsi    A    C        1      2        2 
  14  chr14_53315768     AKia    A    C        0      0        2 
  14  chr14_53315768     AOna    A    C        0      0        2 
  14  chr14_53315768     ASom    A    C        1      2        2 
  14  chr14_53315768     HCab    A    C        0      0        2 
  14  chr14_53315768     HPrz    A    C        0      0        2 
  14  chr14_53315768     ZBoe    A    C        1      2        2 
  14  chr14_53315768     ZGre    A    C        1      2        2 
  14  chr14_53315768     ZHar    A    C        1      2        2 
  14  chr14_53315768   Sample    A    C        0      0        2 
  14  chr14_53316689     AAsi    A    C        0      0        2 
  14  chr14_53316689     AKia    A    C        0      0        2 
  14  chr14_53316689     AOna    A    C        0      0        2 
  14  chr14_53316689     ASom    A    C        0      0        2 
  14  chr14_53316689     HCab    A    C      0.5      1        2 
  14  chr14_53316689     HPrz    A    C        0      0        2 
  14  chr14_53316689     ZBoe    A    C        0      0        2 
  14  chr14_53316689     ZGre    A    C        0      0        2 
  14  chr14_53316689     ZHar    A    C        0      0        2 
  14  chr14_53316689   Sample    A    C        0      0        2 
  14  chr14_53324091     AAsi    T    G        0      0        2 
  14  chr14_53324091     AKia    T    G        0      0        2 
  14  chr14_53324091     AOna    T    G        0      0        2 
  14  chr14_53324091     ASom    T    G        0      0        2 
  14  chr14_53324091     HCab    T    G      0.5      1        2 
  14  chr14_53324091     HPrz    T    G        0      0        2 
  14  chr14_53324091     ZBoe    T    G        0      0        2 
  14  chr14_53324091     ZGre    T    G        0      0        2 
  14  chr14_53324091     ZHar    T    G        0      0        2 
  14  chr14_53324091   Sample    T    G        0      0        2 
  14  chr14_53352926     AAsi    G    T        0      0        2 
  14  chr14_53352926     AKia    G    T        0      0        2 
  14  chr14_53352926     AOna    G    T        0      0        2 
  14  chr14_53352926     ASom    G    T        0      0        2 
  14  chr14_53352926     HCab    G    T        0      0        2 
  14  chr14_53352926     HPrz    G    T        0      0        2 
  14  chr14_53352926     ZBoe    G    T        0      0        2 
  14  chr14_53352926     ZGre    G    T        1      2        2 
  14  chr14_53352926     ZHar    G    T        0      0        2 
  14  chr14_53352926   Sample    G    T        0      0        2 
  14  chr14_53357556     AAsi    A    C        0      0        2 
  14  chr14_53357556     AKia    A    C        0      0        2 
  14  chr14_53357556     AOna    A    C        0      0        2 
  14  chr14_53357556     ASom    A    C        0      0        2 
  14  chr14_53357556     HCab    A    C        1      2        2 
  14  chr14_53357556     HPrz    A    C        1      2        2 
  14  chr14_53357556     ZBoe    A    C        0      0        2 
  14  chr14_53357556     ZGre    A    C        0      0        2 
  14  chr14_53357556     ZHar    A    C        0      0        2 
  14  chr14_53357556   Sample    A    C        1      2        2 
  14  chr14_53366156     AAsi    C    G        0      0        2 
  14  chr14_53366156     AKia    C    G        1      2        2 
  14  chr14_53366156     AOna    C    G        1      2        2 
  14  chr14_53366156     ASom    C    G        0      0        2 
  14  chr14_53366156     HCab    C    G        0      0        2 
  14  chr14_53366156     HPrz    C    G        0      0        2 
  14  chr14_53366156     ZBoe    C    G        0      0        2 
  14  chr14_53366156     ZGre    C    G        0      0        2 
  14  chr14_53366156     ZHar    C    G        0      0        2 
  14  chr14_53366156   Sample    C    G        0      0        2 
  14  chr14_53382080     AAsi    C    A        0      0        2 
  14  chr14_53382080     AKia    C    A        0      0        2 
  14  chr14_53382080     AOna    C    A        0      0        2 
  14  chr14_53382080     ASom    C    A        0      0        2 
  14  chr14_53382080     HCab    C    A        1      2        2 
  14  chr14_53382080     HPrz    C    A        1      2        2 
  14  chr14_53382080     ZBoe    C    A        0      0        2 
  14  chr14_53382080     ZGre    C    A        0      0        2 
  14  chr14_53382080     ZHar    C    A        0      0        2 
  14  chr14_53382080   Sample    C    A        1      2        2 
  14  chr14_53452351     AAsi    C    G        0      0        2 
  14  chr14_53452351     AKia    C    G        0      0        2 
  14  chr14_53452351     AOna    C    G        0      0        2 
  14  chr14_53452351     ASom    C    G        0      0        2 
  14  chr14_53452351     HCab    C    G        0      0        2 
  14  chr14_53452351     HPrz    C    G        0      0        2 
  14  chr14_53452351     ZBoe    C    G        1      2        2 
  14  chr14_53452351     ZGre    C    G        0      0        2 
  14  chr14_53452351     ZHar    C    G        0      0        2 
  14  chr14_53452351   Sample    C    G        0      0        2 
  14  chr14_53452756     AAsi    C    G      0.5      1        2 
  14  chr14_53452756     AKia    C    G        0      0        2 
  14  chr14_53452756     AOna    C    G        0      0        2 
  14  chr14_53452756     ASom    C    G        0      0        2 
  14  chr14_53452756     HCab    C    G        0      0        2 
  14  chr14_53452756     HPrz    C    G        0      0        2 
  14  chr14_53452756     ZBoe    C    G        0      0        2 
  14  chr14_53452756     ZGre    C    G        0      0        2 
  14  chr14_53452756     ZHar    C    G        0      0        2 
  14  chr14_53452756   Sample    C    G        0      0        2 
  14  chr14_53458980     AAsi    G    C        0      0        2 
  14  chr14_53458980     AKia    G    C        0      0        2 
  14  chr14_53458980     AOna    G    C        0      0        2 
  14  chr14_53458980     ASom    G    C        0      0        2 
  14  chr14_53458980     HCab    G    C        1      2        2 
  14  chr14_53458980     HPrz    G    C        1      2        2 
  14  chr14_53458980     ZBoe    G    C        0      0        2 
  14  chr14_53458980     ZGre    G    C        0      0        2 
  14  chr14_53458980     ZHar    G    C        0      0        2 
  14  chr14_53458980   Sample    G    C        1      2        2 
  14  chr14_53466698     AAsi    A    C        0      0        2 
  14  chr14_53466698     AKia    A    C        0      0        2 
  14  chr14_53466698     AOna    A    C        0      0        2 
  14  chr14_53466698     ASom    A    C        0      0        2 
  14  chr14_53466698     HCab    A    C        1      2        2 
  14  chr14_53466698     HPrz    A    C        1      2        2 
  14  chr14_53466698     ZBoe    A    C        0      0        2 
  14  chr14_53466698     ZGre    A    C        0      0        2 
  14  chr14_53466698     ZHar    A    C        0      0        2 
  14  chr14_53466698   Sample    A    C        1      2        2 
  14  chr14_53471185     AAsi    T    G        0      0        2 
  14  chr14_53471185     AKia    T    G        0      0        2 
  14  chr14_53471185     AOna    T    G        0      0        2 
  14  chr14_53471185     ASom    T    G        0      0        2 
  14  chr14_53471185     HCab    T    G        0      0        2 
  14  chr14_53471185     HPrz    T    G      0.5      1        2 
  14  chr14_53471185     ZBoe    T    G        0      0        2 
  14  chr14_53471185     ZGre    T    G        0      0        2 
  14  chr14_53471185     ZHar    T    G        0      0        2 
  14  chr14_53471185   Sample    T    G        0      0        2 
  14  chr14_53536060     AAsi    G    C        0      0        2 
  14  chr14_53536060     AKia    G    C      0.5      1        2 
  14  chr14_53536060     AOna    G    C        0      0        2 
  14  chr14_53536060     ASom    G    C        0      0        2 
  14  chr14_53536060     HCab    G    C        0      0        2 
  14  chr14_53536060     HPrz    G    C        0      0        2 
  14  chr14_53536060     ZBoe    G    C        0      0        2 
  14  chr14_53536060     ZGre    G    C        0      0        2 
  14  chr14_53536060     ZHar    G    C        0      0        2 
  14  chr14_53536060   Sample    G    C        0      0        2 
  14  chr14_53538428     AAsi    C    A        0      0        2 
  14  chr14_53538428     AKia    C    A        0      0        2 
  14  chr14_53538428     AOna    C    A        0      0        2 
  14  chr14_53538428     ASom    C    A        0      0        2 
  14  chr14_53538428     HCab    C    A        0      0        2 
  14  chr14_53538428     HPrz    C    A        0      0        2 
  14  chr14_53538428     ZBoe    C    A      0.5      1        2 
  14  chr14_53538428     ZGre    C    A        0      0        2 
  14  chr14_53538428     ZHar    C    A        0      0        2 
  14  chr14_53538428   Sample    C    A        0      0        2 
  14  chr14_53545953     AAsi    C    A        0      0        2 
  14  chr14_53545953     AKia    C    A        0      0        2 
  14  chr14_53545953     AOna    C    A        0      0        2 
  14  chr14_53545953     ASom    C    A        0      0        2 
  14  chr14_53545953     HCab    C    A        0      0        2 
  14  chr14_53545953     HPrz    C    A        0      0        2 
  14  chr14_53545953     ZBoe    C    A        0      0        2 
  14  chr14_53545953     ZGre    C    A        1      2        2 
  14  chr14_53545953     ZHar    C    A        0      0        2 
  14  chr14_53545953   Sample    C    A        0      0        2 
  14  chr14_53561256     AAsi    T    G        0      0        2 
  14  chr14_53561256     AKia    T    G        0      0        2 
  14  chr14_53561256     AOna    T    G        0      0        2 
  14  chr14_53561256     ASom    T    G        0      0        2 
  14  chr14_53561256     HCab    T    G        0      0        2 
  14  chr14_53561256     HPrz    T    G        0      0        2 
  14  chr14_53561256     ZBoe    T    G        0      0        2 
  14  chr14_53561256     ZGre    T    G        0      0        2 
  14  chr14_53561256     ZHar    T    G      0.5      1        2 
  14  chr14_53561256   Sample    T    G        0      0        2 
  14  chr14_53612416     AAsi    T    A        1      2        2 
  14  chr14_53612416     AKia    T    A        0      0        2 
  14  chr14_53612416     AOna    T    A        0      0        2 
  14  chr14_53612416     ASom    T    A        0      0        2 
  14  chr14_53612416     HCab    T    A        0      0        2 
  14  chr14_53612416     HPrz    T    A        0      0        2 
  14  chr14_53612416     ZBoe    T    A        0      0        2 
  14  chr14_53612416     ZGre    T    A        0      0        2 
  14  chr14_53612416     ZHar    T    A        0      0        2 
  14  chr14_53612416   Sample    T    A        0      0        2 
  14  chr14_53617903     AAsi    C    G        0      0        2 
  14  chr14_53617903     AKia    C    G        0      0        2 
  14  chr14_53617903     AOna    C    G        0      0        2 
  14  chr14_53617903     ASom    C    G        0      0        2 
  14  chr14_53617903     HCab    C    G        0      0        2 
  14  chr14_53617903     HPrz    C    G        0      0        2 
  14  chr14_53617903     ZBoe    C    G        1      2        2 
  14  chr14_53617903     ZGre    C    G        0      0        2 
  14  chr14_53617903     ZHar    C    G        1      2        2 
  14  chr14_53617903   Sample    C    G        0      0        2 
  14  chr14_53647581     AAsi    C    G        0      0        2 
  14  chr14_53647581     AKia    C    G        0      0        2 
  14  chr14_53647581     AOna    C    G        0      0        2 
  14  chr14_53647581     ASom    C    G        0      0        2 
  14  chr14_53647581     HCab    C    G        0      0        2 
  14  chr14_53647581     HPrz    C    G        0      0        2 
  14  chr14_53647581     ZBoe    C    G        0      0        2 
  14  chr14_53647581     ZGre    C    G      0.5      1        2 
  14  chr14_53647581     ZHar    C    G        0      0        2 
  14  chr14_53647581   Sample    C    G        0      0        2 
  14  chr14_53660851     AAsi    A    T        0      0        2 
  14  chr14_53660851     AKia    A    T        0      0        2 
  14  chr14_53660851     AOna    A    T        0      0        2 
  14  chr14_53660851     ASom    A    T        0      0        2 
  14  chr14_53660851     HCab    A    T        1      2        2 
  14  chr14_53660851     HPrz    A    T        1      2        2 
  14  chr14_53660851     ZBoe    A    T        0      0        2 
  14  chr14_53660851     ZGre    A    T        0      0        2 
  14  chr14_53660851     ZHar    A    T        0      0        2 
  14  chr14_53660851   Sample    A    T        1      2        2 
  14  chr14_53670392     AAsi    T    G        0      0        2 
  14  chr14_53670392     AKia    T    G        0      0        2 
  14  chr14_53670392     AOna    T    G        0      0        2 
  14  chr14_53670392     ASom    T    G        1      2        2 
  14  chr14_53670392     HCab    T    G        0      0        2 
  14  chr14_53670392     HPrz    T    G        0      0        2 
  14  chr14_53670392     ZBoe    T    G        0      0        2 
  14  chr14_53670392     ZGre    T    G        0      0        2 
  14  chr14_53670392     ZHar    T    G        0      0        2 
  14  chr14_53670392   Sample    T    G        0      0        2 
  14  chr14_53670660     AAsi    A    T        0      0        2 
  14  chr14_53670660     AKia    A    T        0      0        2 
  14  chr14_53670660     AOna    A    T        0      0        2 
  14  chr14_53670660     ASom    A    T        0      0        2 
  14  chr14_53670660     HCab    A    T        1      2        2 
  14  chr14_53670660     HPrz    A    T        1      2        2 
  14  chr14_53670660     ZBoe    A    T        0      0        2 
  14  chr14_53670660     ZGre    A    T        0      0        2 
  14  chr14_53670660     ZHar    A    T        0      0        2 
  14  chr14_53670660   Sample    A    T        1      2        2 
  14  chr14_53674978     AAsi    A    T        1      2        2 
  14  chr14_53674978     AKia    A    T        0      0        2 
  14  chr14_53674978     AOna    A    T        0      0        2 
  14  chr14_53674978     ASom    A    T        0      0        2 
  14  chr14_53674978     HCab    A    T        0      0        2 
  14  chr14_53674978     HPrz    A    T        0      0        2 
  14  chr14_53674978     ZBoe    A    T        0      0        2 
  14  chr14_53674978     ZGre    A    T        0      0        2 
  14  chr14_53674978     ZHar    A    T        0      0        2 
  14  chr14_53674978   Sample    A    T        0      0        2 
  14  chr14_53720346     AAsi    T    G        0      0        2 
  14  chr14_53720346     AKia    T    G        0      0        2 
  14  chr14_53720346     AOna    T    G        0      0        2 
  14  chr14_53720346     ASom    T    G        0      0        2 
  14  chr14_53720346     HCab    T    G        1      2        2 
  14  chr14_53720346     HPrz    T    G        1      2        2 
  14  chr14_53720346     ZBoe    T    G        0      0        2 
  14  chr14_53720346     ZGre    T    G        0      0        2 
  14  chr14_53720346     ZHar    T    G        0      0        2 
  14  chr14_53720346   Sample    T    G        1      2        2 
  14  chr14_53747316     AAsi    C    A        0      0        2 
  14  chr14_53747316     AKia    C    A        0      0        2 
  14  chr14_53747316     AOna    C    A        0      0        2 
  14  chr14_53747316     ASom    C    A        0      0        2 
  14  chr14_53747316     HCab    C    A        1      2        2 
  14  chr14_53747316     HPrz    C    A        1      2        2 
  14  chr14_53747316     ZBoe    C    A        0      0        2 
  14  chr14_53747316     ZGre    C    A        0      0        2 
  14  chr14_53747316     ZHar    C    A        0      0        2 
  14  chr14_53747316   Sample    C    A        1      2        2 
  14  chr14_53775367     AAsi    A    C        0      0        2 
  14  chr14_53775367     AKia    A    C        0      0        2 
  14  chr14_53775367     AOna    A    C        0      0        2 
  14  chr14_53775367     ASom    A    C        0      0        2 
  14  chr14_53775367     HCab    A    C        1      2        2 
  14  chr14_53775367     HPrz    A    C        1      2        2 
  14  chr14_53775367     ZBoe    A    C        0      0        2 
  14  chr14_53775367     ZGre    A    C        0      0        2 
  14  chr14_53775367     ZHar    A    C        0      0        2 
  14  chr14_53775367   Sample    A    C        1      2        2 
  14  chr14_53786028     AAsi    G    C        0      0        2 
  14  chr14_53786028     AKia    G    C        0      0        2 
  14  chr14_53786028     AOna    G    C        0      0        2 
  14  chr14_53786028     ASom    G    C        0      0        2 
  14  chr14_53786028     HCab    G    C        1      2        2 
  14  chr14_53786028     HPrz    G    C        1      2        2 
  14  chr14_53786028     ZBoe    G    C        0      0        2 
  14  chr14_53786028     ZGre    G    C        0      0        2 
  14  chr14_53786028     ZHar    G    C        0      0        2 
  14  chr14_53786028   Sample    G    C        1      2        2 
  14  chr14_53788987     AAsi    T    A        0      0        2 
  14  chr14_53788987     AKia    T    A        0      0        2 
  14  chr14_53788987     AOna    T    A        0      0        2 
  14  chr14_53788987     ASom    T    A        0      0        2 
  14  chr14_53788987     HCab    T    A        1      2        2 
  14  chr14_53788987     HPrz    T    A        1      2        2 
  14  chr14_53788987     ZBoe    T    A        0      0        2 
  14  chr14_53788987     ZGre    T    A        0      0        2 
  14  chr14_53788987     ZHar    T    A        0      0        2 
  14  chr14_53788987   Sample    T    A        1      2        2 
  14  chr14_53803892     AAsi    G    T        0      0        2 
  14  chr14_53803892     AKia    G    T        0      0        2 
  14  chr14_53803892     AOna    G    T        1      2        2 
  14  chr14_53803892     ASom    G    T        0      0        2 
  14  chr14_53803892     HCab    G    T        0      0        2 
  14  chr14_53803892     HPrz    G    T        0      0        2 
  14  chr14_53803892     ZBoe    G    T        0      0        2 
  14  chr14_53803892     ZGre    G    T        0      0        2 
  14  chr14_53803892     ZHar    G    T        0      0        2 
  14  chr14_53803892   Sample    G    T        0      0        2 
  14  chr14_53813996     AAsi    T    G        0      0        2 
  14  chr14_53813996     AKia    T    G        0      0        2 
  14  chr14_53813996     AOna    T    G        1      2        2 
  14  chr14_53813996     ASom    T    G        0      0        2 
  14  chr14_53813996     HCab    T    G        0      0        2 
  14  chr14_53813996     HPrz    T    G        0      0        2 
  14  chr14_53813996     ZBoe    T    G        0      0        2 
  14  chr14_53813996     ZGre    T    G        0      0        2 
  14  chr14_53813996     ZHar    T    G        0      0        2 
  14  chr14_53813996   Sample    T    G        0      0        2 
  14  chr14_53818118     AAsi    T    A        0      0        2 
  14  chr14_53818118     AKia    T    A        0      0        2 
  14  chr14_53818118     AOna    T    A        0      0        2 
  14  chr14_53818118     ASom    T    A        0      0        2 
  14  chr14_53818118     HCab    T    A        1      2        2 
  14  chr14_53818118     HPrz    T    A        1      2        2 
  14  chr14_53818118     ZBoe    T    A        0      0        2 
  14  chr14_53818118     ZGre    T    A        0      0        2 
  14  chr14_53818118     ZHar    T    A        0      0        2 
  14  chr14_53818118   Sample    T    A        1      2        2 
  14  chr14_53830133     AAsi    T    G        0      0        2 
  14  chr14_53830133     AKia    T    G        1      2        2 
  14  chr14_53830133     AOna    T    G        0      0        2 
  14  chr14_53830133     ASom    T    G        0      0        2 
  14  chr14_53830133     HCab    T    G        0      0        2 
  14  chr14_53830133     HPrz    T    G        0      0        2 
  14  chr14_53830133     ZBoe    T    G        0      0        2 
  14  chr14_53830133     ZGre    T    G        0      0        2 
  14  chr14_53830133     ZHar    T    G        0      0        2 
  14  chr14_53830133   Sample    T    G        0      0        2 
  14  chr14_53840436     AAsi    C    A        0      0        2 
  14  chr14_53840436     AKia    C    A        0      0        2 
  14  chr14_53840436     AOna    C    A        0      0        2 
  14  chr14_53840436     ASom    C    A        0      0        2 
  14  chr14_53840436     HCab    C    A        0      0        2 
  14  chr14_53840436     HPrz    C    A      0.5      1        2 
  14  chr14_53840436     ZBoe    C    A        0      0        2 
  14  chr14_53840436     ZGre    C    A        0      0        2 
  14  chr14_53840436     ZHar    C    A        0      0        2 
  14  chr14_53840436   Sample    C    A        0      0        2 
  14  chr14_53855191     AAsi    G    T        0      0        2 
  14  chr14_53855191     AKia    G    T        0      0        2 
  14  chr14_53855191     AOna    G    T        0      0        2 
  14  chr14_53855191     ASom    G    T        0      0        2 
  14  chr14_53855191     HCab    G    T        1      2        2 
  14  chr14_53855191     HPrz    G    T        1      2        2 
  14  chr14_53855191     ZBoe    G    T        0      0        2 
  14  chr14_53855191     ZGre    G    T        0      0        2 
  14  chr14_53855191     ZHar    G    T        0      0        2 
  14  chr14_53855191   Sample    G    T        1      2        2 
  14  chr14_53855315     AAsi    A    C        0      0        2 
  14  chr14_53855315     AKia    A    C        0      0        2 
  14  chr14_53855315     AOna    A    C        0      0        2 
  14  chr14_53855315     ASom    A    C        0      0        2 
  14  chr14_53855315     HCab    A    C        0      0        2 
  14  chr14_53855315     HPrz    A    C        0      0        2 
  14  chr14_53855315     ZBoe    A    C        0      0        2 
  14  chr14_53855315     ZGre    A    C      0.5      1        2 
  14  chr14_53855315     ZHar    A    C        0      0        2 
  14  chr14_53855315   Sample    A    C        0      0        2 
  14  chr14_53857316     AAsi    A    T        0      0        2 
  14  chr14_53857316     AKia    A    T        0      0        2 
  14  chr14_53857316     AOna    A    T        0      0        2 
  14  chr14_53857316     ASom    A    T        0      0        2 
  14  chr14_53857316     HCab    A    T        0      0        2 
  14  chr14_53857316     HPrz    A    T        0      0        2 
  14  chr14_53857316     ZBoe    A    T        0      0        2 
  14  chr14_53857316     ZGre    A    T      0.5      1        2 
  14  chr14_53857316     ZHar    A    T        0      0        2 
  14  chr14_53857316   Sample    A    T        0      0        2 
  14  chr14_53858853     AAsi    C    A        0      0        2 
  14  chr14_53858853     AKia    C    A        0      0        2 
  14  chr14_53858853     AOna    C    A        0      0        2 
  14  chr14_53858853     ASom    C    A        0      0        2 
  14  chr14_53858853     HCab    C    A        0      0        2 
  14  chr14_53858853     HPrz    C    A        0      0        2 
  14  chr14_53858853     ZBoe    C    A      0.5      1        2 
  14  chr14_53858853     ZGre    C    A        0      0        2 
  14  chr14_53858853     ZHar    C    A        0      0        2 
  14  chr14_53858853   Sample    C    A        0      0        2 
  14  chr14_53863614     AAsi    T    G        0      0        2 
  14  chr14_53863614     AKia    T    G        1      2        2 
  14  chr14_53863614     AOna    T    G        1      2        2 
  14  chr14_53863614     ASom    T    G        0      0        2 
  14  chr14_53863614     HCab    T    G        0      0        2 
  14  chr14_53863614     HPrz    T    G        0      0        2 
  14  chr14_53863614     ZBoe    T    G        0      0        2 
  14  chr14_53863614     ZGre    T    G        0      0        2 
  14  chr14_53863614     ZHar    T    G        0      0        2 
  14  chr14_53863614   Sample    T    G        0      0        2 
  14  chr14_53865494     AAsi    A    C        0      0        2 
  14  chr14_53865494     AKia    A    C        1      2        2 
  14  chr14_53865494     AOna    A    C        0      0        2 
  14  chr14_53865494     ASom    A    C        0      0        2 
  14  chr14_53865494     HCab    A    C        0      0        2 
  14  chr14_53865494     HPrz    A    C        0      0        2 
  14  chr14_53865494     ZBoe    A    C        0      0        2 
  14  chr14_53865494     ZGre    A    C        0      0        2 
  14  chr14_53865494     ZHar    A    C        0      0        2 
  14  chr14_53865494   Sample    A    C        0      0        2 
  14  chr14_53870760     AAsi    A    C        0      0        2 
  14  chr14_53870760     AKia    A    C        0      0        2 
  14  chr14_53870760     AOna    A    C        0      0        2 
  14  chr14_53870760     ASom    A    C        0      0        2 
  14  chr14_53870760     HCab    A    C        1      2        2 
  14  chr14_53870760     HPrz    A    C        1      2        2 
  14  chr14_53870760     ZBoe    A    C        0      0        2 
  14  chr14_53870760     ZGre    A    C        0      0        2 
  14  chr14_53870760     ZHar    A    C        0      0        2 
  14  chr14_53870760   Sample    A    C        1      2        2 
  14  chr14_53879113     AAsi    G    C        0      0        2 
  14  chr14_53879113     AKia    G    C        0      0        2 
  14  chr14_53879113     AOna    G    C        0      0        2 
  14  chr14_53879113     ASom    G    C        0      0        2 
  14  chr14_53879113     HCab    G    C        1      2        2 
  14  chr14_53879113     HPrz    G    C        1      2        2 
  14  chr14_53879113     ZBoe    G    C        0      0        2 
  14  chr14_53879113     ZGre    G    C        0      0        2 
  14  chr14_53879113     ZHar    G    C        0      0        2 
  14  chr14_53879113   Sample    G    C        1      2        2 
  14  chr14_53898156     AAsi    G    C        0      0        2 
  14  chr14_53898156     AKia    G    C        0      0        2 
  14  chr14_53898156     AOna    G    C        0      0        2 
  14  chr14_53898156     ASom    G    C        0      0        2 
  14  chr14_53898156     HCab    G    C        1      2        2 
  14  chr14_53898156     HPrz    G    C        1      2        2 
  14  chr14_53898156     ZBoe    G    C        0      0        2 
  14  chr14_53898156     ZGre    G    C        0      0        2 
  14  chr14_53898156     ZHar    G    C        0      0        2 
  14  chr14_53898156   Sample    G    C        1      2        2 
  14  chr14_53911318     AAsi    G    C        0      0        2 
  14  chr14_53911318     AKia    G    C        0      0        2 
  14  chr14_53911318     AOna    G    C        0      0        2 
  14  chr14_53911318     ASom    G    C        0      0        2 
  14  chr14_53911318     HCab    G    C        1      2        2 
  14  chr14_53911318     HPrz    G    C      0.5      1        2 
  14  chr14_53911318     ZBoe    G    C        0      0        2 
  14  chr14_53911318     ZGre    G    C        0      0        2 
  14  chr14_53911318     ZHar    G    C        0      0        2 
  14  chr14_53911318   Sample    G    C        1      2        2 
  14  chr14_53912488     AAsi    C    A        0      0        2 
  14  chr14_53912488     AKia    C    A        0      0        2 
  14  chr14_53912488     AOna    C    A        0      0        2 
  14  chr14_53912488     ASom    C    A        0      0        2 
  14  chr14_53912488     HCab    C    A        1      2        2 
  14  chr14_53912488     HPrz    C    A        1      2        2 
  14  chr14_53912488     ZBoe    C    A        0      0        2 
  14  chr14_53912488     ZGre    C    A        0      0        2 
  14  chr14_53912488     ZHar    C    A        0      0        2 
  14  chr14_53912488   Sample    C    A        1      2        2 
  14  chr14_53936321     AAsi    G    C        0      0        2 
  14  chr14_53936321     AKia    G    C        0      0        2 
  14  chr14_53936321     AOna    G    C        0      0        2 
  14  chr14_53936321     ASom    G    C        0      0        2 
  14  chr14_53936321     HCab    G    C      0.5      1        2 
  14  chr14_53936321     HPrz    G    C        0      0        2 
  14  chr14_53936321     ZBoe    G    C        0      0        2 
  14  chr14_53936321     ZGre    G    C        0      0        2 
  14  chr14_53936321     ZHar    G    C        0      0        2 
  14  chr14_53936321   Sample    G    C        0      0        2 
  14  chr14_53937714     AAsi    C    A        0      0        2 
  14  chr14_53937714     AKia    C    A        0      0        2 
  14  chr14_53937714     AOna    C    A        0      0        2 
  14  chr14_53937714     ASom    C    A        0      0        2 
  14  chr14_53937714     HCab    C    A        1      2        2 
  14  chr14_53937714     HPrz    C    A        1      2        2 
  14  chr14_53937714     ZBoe    C    A        0      0        2 
  14  chr14_53937714     ZGre    C    A        0      0        2 
  14  chr14_53937714     ZHar    C    A        0      0        2 
  14  chr14_53937714   Sample    C    A        1      2        2 
  14  chr14_53953318     AAsi    G    T        0      0        2 
  14  chr14_53953318     AKia    G    T        0      0        2 
  14  chr14_53953318     AOna    G    T        0      0        2 
  14  chr14_53953318     ASom    G    T        1      2        2 
  14  chr14_53953318     HCab    G    T        0      0        2 
  14  chr14_53953318     HPrz    G    T        0      0        2 
  14  chr14_53953318     ZBoe    G    T        0      0        2 
  14  chr14_53953318     ZGre    G    T        0      0        2 
  14  chr14_53953318     ZHar    G    T        0      0        2 
  14  chr14_53953318   Sample    G    T        0      0        2 
  14  chr14_53992618     AAsi    G    C        0      0        2 
  14  chr14_53992618     AKia    G    C        0      0        2 
  14  chr14_53992618     AOna    G    C        0      0        2 
  14  chr14_53992618     ASom    G    C        0      0        2 
  14  chr14_53992618     HCab    G    C        0      0        2 
  14  chr14_53992618     HPrz    G    C        0      0        2 
  14  chr14_53992618     ZBoe    G    C      0.5      1        2 
  14  chr14_53992618     ZGre    G    C        0      0        2 
  14  chr14_53992618     ZHar    G    C        0      0        2 
  14  chr14_53992618   Sample    G    C        0      0        2 
  14  chr14_54000424     AAsi    A    T        0      0        2 
  14  chr14_54000424     AKia    A    T        0      0        2 
  14  chr14_54000424     AOna    A    T        0      0        2 
  14  chr14_54000424     ASom    A    T        0      0        2 
  14  chr14_54000424     HCab    A    T        1      2        2 
  14  chr14_54000424     HPrz    A    T        1      2        2 
  14  chr14_54000424     ZBoe    A    T        0      0        2 
  14  chr14_54000424     ZGre    A    T        0      0        2 
  14  chr14_54000424     ZHar    A    T        0      0        2 
  14  chr14_54000424   Sample    A    T        1      2        2 
  14  chr14_54044495     AAsi    G    T        0      0        2 
  14  chr14_54044495     AKia    G    T        0      0        2 
  14  chr14_54044495     AOna    G    T        0      0        2 
  14  chr14_54044495     ASom    G    T        0      0        2 
  14  chr14_54044495     HCab    G    T        1      2        2 
  14  chr14_54044495     HPrz    G    T        1      2        2 
  14  chr14_54044495     ZBoe    G    T        0      0        2 
  14  chr14_54044495     ZGre    G    T        0      0        2 
  14  chr14_54044495     ZHar    G    T        0      0        2 
  14  chr14_54044495   Sample    G    T        1      2        2 
  14  chr14_54084689     AAsi    A    C        0      0        2 
  14  chr14_54084689     AKia    A    C        0      0        2 
  14  chr14_54084689     AOna    A    C        0      0        2 
  14  chr14_54084689     ASom    A    C        0      0        2 
  14  chr14_54084689     HCab    A    C        0      0        2 
  14  chr14_54084689     HPrz    A    C        0      0        2 
  14  chr14_54084689     ZBoe    A    C        0      0        2 
  14  chr14_54084689     ZGre    A    C        0      0        2 
  14  chr14_54084689     ZHar    A    C        1      2        2 
  14  chr14_54084689   Sample    A    C        0      0        2 
  14  chr14_54120102     AAsi    A    C        0      0        2 
  14  chr14_54120102     AKia    A    C        0      0        2 
  14  chr14_54120102     AOna    A    C        0      0        2 
  14  chr14_54120102     ASom    A    C        0      0        2 
  14  chr14_54120102     HCab    A    C        0      0        2 
  14  chr14_54120102     HPrz    A    C        0      0        2 
  14  chr14_54120102     ZBoe    A    C        0      0        2 
  14  chr14_54120102     ZGre    A    C        0      0        2 
  14  chr14_54120102     ZHar    A    C      0.5      1        2 
  14  chr14_54120102   Sample    A    C        0      0        2 
  14  chr14_54120747     AAsi    G    T        0      0        2 
  14  chr14_54120747     AKia    G    T        0      0        2 
  14  chr14_54120747     AOna    G    T        1      2        2 
  14  chr14_54120747     ASom    G    T        0      0        2 
  14  chr14_54120747     HCab    G    T        0      0        2 
  14  chr14_54120747     HPrz    G    T        0      0        2 
  14  chr14_54120747     ZBoe    G    T        0      0        2 
  14  chr14_54120747     ZGre    G    T        0      0        2 
  14  chr14_54120747     ZHar    G    T        0      0        2 
  14  chr14_54120747   Sample    G    T        0      0        2 
  14  chr14_54127305     AAsi    C    A        0      0        2 
  14  chr14_54127305     AKia    C    A        0      0        2 
  14  chr14_54127305     AOna    C    A        0      0        2 
  14  chr14_54127305     ASom    C    A        0      0        2 
  14  chr14_54127305     HCab    C    A        1      2        2 
  14  chr14_54127305     HPrz    C    A        1      2        2 
  14  chr14_54127305     ZBoe    C    A        0      0        2 
  14  chr14_54127305     ZGre    C    A        0      0        2 
  14  chr14_54127305     ZHar    C    A        0      0        2 
  14  chr14_54127305   Sample    C    A        1      2        2 
  14  chr14_54211570     AAsi    A    C        0      0        2 
  14  chr14_54211570     AKia    A    C        0      0        2 
  14  chr14_54211570     AOna    A    C        0      0        2 
  14  chr14_54211570     ASom    A    C        0      0        2 
  14  chr14_54211570     HCab    A    C        0      0        2 
  14  chr14_54211570     HPrz    A    C        0      0        2 
  14  chr14_54211570     ZBoe    A    C        1      2        2 
  14  chr14_54211570     ZGre    A    C        0      0        2 
  14  chr14_54211570     ZHar    A    C        0      0        2 
  14  chr14_54211570   Sample    A    C        0      0        2 
  14  chr14_54224888     AAsi    A    C        0      0        2 
  14  chr14_54224888     AKia    A    C        0      0        2 
  14  chr14_54224888     AOna    A    C        0      0        2 
  14  chr14_54224888     ASom    A    C        0      0        2 
  14  chr14_54224888     HCab    A    C        0      0        2 
  14  chr14_54224888     HPrz    A    C        0      0        2 
  14  chr14_54224888     ZBoe    A    C      0.5      1        2 
  14  chr14_54224888     ZGre    A    C        0      0        2 
  14  chr14_54224888     ZHar    A    C        0      0        2 
  14  chr14_54224888   Sample    A    C        0      0        2 
  14  chr14_54233344     AAsi    C    G        0      0        2 
  14  chr14_54233344     AKia    C    G        0      0        2 
  14  chr14_54233344     AOna    C    G        0      0        2 
  14  chr14_54233344     ASom    C    G        0      0        2 
  14  chr14_54233344     HCab    C    G        0      0        2 
  14  chr14_54233344     HPrz    C    G        0      0        2 
  14  chr14_54233344     ZBoe    C    G      0.5      1        2 
  14  chr14_54233344     ZGre    C    G        0      0        2 
  14  chr14_54233344     ZHar    C    G        0      0        2 
  14  chr14_54233344   Sample    C    G        0      0        2 
  14  chr14_54235917     AAsi    G    C        0      0        2 
  14  chr14_54235917     AKia    G    C        0      0        2 
  14  chr14_54235917     AOna    G    C        0      0        2 
  14  chr14_54235917     ASom    G    C        0      0        2 
  14  chr14_54235917     HCab    G    C      0.5      1        2 
  14  chr14_54235917     HPrz    G    C        0      0        2 
  14  chr14_54235917     ZBoe    G    C        0      0        2 
  14  chr14_54235917     ZGre    G    C        0      0        2 
  14  chr14_54235917     ZHar    G    C        0      0        2 
  14  chr14_54235917   Sample    G    C        0      0        2 
  14  chr14_54287300     AAsi    G    C        0      0        2 
  14  chr14_54287300     AKia    G    C        0      0        2 
  14  chr14_54287300     AOna    G    C        0      0        2 
  14  chr14_54287300     ASom    G    C        0      0        2 
  14  chr14_54287300     HCab    G    C        1      2        2 
  14  chr14_54287300     HPrz    G    C        1      2        2 
  14  chr14_54287300     ZBoe    G    C        0      0        2 
  14  chr14_54287300     ZGre    G    C        0      0        2 
  14  chr14_54287300     ZHar    G    C        0      0        2 
  14  chr14_54287300   Sample    G    C        1      2        2 
  14  chr14_54310475     AAsi    C    G        0      0        2 
  14  chr14_54310475     AKia    C    G        0      0        2 
  14  chr14_54310475     AOna    C    G        0      0        2 
  14  chr14_54310475     ASom    C    G        0      0        2 
  14  chr14_54310475     HCab    C    G        1      2        2 
  14  chr14_54310475     HPrz    C    G        1      2        2 
  14  chr14_54310475     ZBoe    C    G        0      0        2 
  14  chr14_54310475     ZGre    C    G        0      0        2 
  14  chr14_54310475     ZHar    C    G        0      0        2 
  14  chr14_54310475   Sample    C    G        1      2        2 
  14  chr14_54350407     AAsi    A    T        0      0        2 
  14  chr14_54350407     AKia    A    T        0      0        2 
  14  chr14_54350407     AOna    A    T        0      0        2 
  14  chr14_54350407     ASom    A    T        0      0        2 
  14  chr14_54350407     HCab    A    T        0      0        2 
  14  chr14_54350407     HPrz    A    T        0      0        2 
  14  chr14_54350407     ZBoe    A    T        0      0        2 
  14  chr14_54350407     ZGre    A    T        0      0        2 
  14  chr14_54350407     ZHar    A    T        1      2        2 
  14  chr14_54350407   Sample    A    T        0      0        2 
  14  chr14_54353644     AAsi    C    G        0      0        2 
  14  chr14_54353644     AKia    C    G        0      0        2 
  14  chr14_54353644     AOna    C    G        0      0        2 
  14  chr14_54353644     ASom    C    G        0      0        2 
  14  chr14_54353644     HCab    C    G        0      0        2 
  14  chr14_54353644     HPrz    C    G        0      0        2 
  14  chr14_54353644     ZBoe    C    G        0      0        2 
  14  chr14_54353644     ZGre    C    G        1      2        2 
  14  chr14_54353644     ZHar    C    G        0      0        2 
  14  chr14_54353644   Sample    C    G        0      0        2 
  14  chr14_54355182     AAsi    G    C        0      0        2 
  14  chr14_54355182     AKia    G    C        0      0        2 
  14  chr14_54355182     AOna    G    C        0      0        2 
  14  chr14_54355182     ASom    G    C        0      0        2 
  14  chr14_54355182     HCab    G    C        1      2        2 
  14  chr14_54355182     HPrz    G    C        1      2        2 
  14  chr14_54355182     ZBoe    G    C        0      0        2 
  14  chr14_54355182     ZGre    G    C        0      0        2 
  14  chr14_54355182     ZHar    G    C        0      0        2 
  14  chr14_54355182   Sample    G    C        1      2        2 
  14  chr14_54362443     AAsi    A    C        0      0        2 
  14  chr14_54362443     AKia    A    C        0      0        2 
  14  chr14_54362443     AOna    A    C        0      0        2 
  14  chr14_54362443     ASom    A    C        0      0        2 
  14  chr14_54362443     HCab    A    C        0      0        2 
  14  chr14_54362443     HPrz    A    C        0      0        2 
  14  chr14_54362443     ZBoe    A    C        1      2        2 
  14  chr14_54362443     ZGre    A    C        1      2        2 
  14  chr14_54362443     ZHar    A    C        1      2        2 
  14  chr14_54362443   Sample    A    C        0      0        2 
  14  chr14_54367726     AAsi    T    G        0      0        2 
  14  chr14_54367726     AKia    T    G        0      0        2 
  14  chr14_54367726     AOna    T    G        0      0        2 
  14  chr14_54367726     ASom    T    G        0      0        2 
  14  chr14_54367726     HCab    T    G        1      2        2 
  14  chr14_54367726     HPrz    T    G        1      2        2 
  14  chr14_54367726     ZBoe    T    G        0      0        2 
  14  chr14_54367726     ZGre    T    G        0      0        2 
  14  chr14_54367726     ZHar    T    G        0      0        2 
  14  chr14_54367726   Sample    T    G        1      2        2 
  14  chr14_54371922     AAsi    A    T        0      0        2 
  14  chr14_54371922     AKia    A    T      0.5      1        2 
  14  chr14_54371922     AOna    A    T        0      0        2 
  14  chr14_54371922     ASom    A    T        0      0        2 
  14  chr14_54371922     HCab    A    T        0      0        2 
  14  chr14_54371922     HPrz    A    T        0      0        2 
  14  chr14_54371922     ZBoe    A    T        0      0        2 
  14  chr14_54371922     ZGre    A    T        0      0        2 
  14  chr14_54371922     ZHar    A    T        0      0        2 
  14  chr14_54371922   Sample    A    T        0      0        2 
  14  chr14_54382382     AAsi    C    G        0      0        2 
  14  chr14_54382382     AKia    C    G      0.5      1        2 
  14  chr14_54382382     AOna    C    G        0      0        2 
  14  chr14_54382382     ASom    C    G        0      0        2 
  14  chr14_54382382     HCab    C    G        0      0        2 
  14  chr14_54382382     HPrz    C    G        0      0        2 
  14  chr14_54382382     ZBoe    C    G        0      0        2 
  14  chr14_54382382     ZGre    C    G        0      0        2 
  14  chr14_54382382     ZHar    C    G        0      0        2 
  14  chr14_54382382   Sample    C    G        0      0        2 
  14  chr14_54390304     AAsi    T    G        0      0        2 
  14  chr14_54390304     AKia    T    G        0      0        2 
  14  chr14_54390304     AOna    T    G        0      0        2 
  14  chr14_54390304     ASom    T    G        0      0        2 
  14  chr14_54390304     HCab    T    G        0      0        2 
  14  chr14_54390304     HPrz    T    G        0      0        2 
  14  chr14_54390304     ZBoe    T    G        0      0        2 
  14  chr14_54390304     ZGre    T    G        0      0        2 
  14  chr14_54390304     ZHar    T    G        1      2        2 
  14  chr14_54390304   Sample    T    G        0      0        2 
  14  chr14_54415089     AAsi    T    A        0      0        2 
  14  chr14_54415089     AKia    T    A        0      0        2 
  14  chr14_54415089     AOna    T    A        0      0        2 
  14  chr14_54415089     ASom    T    A        0      0        2 
  14  chr14_54415089     HCab    T    A      0.5      1        2 
  14  chr14_54415089     HPrz    T    A        0      0        2 
  14  chr14_54415089     ZBoe    T    A        0      0        2 
  14  chr14_54415089     ZGre    T    A        0      0        2 
  14  chr14_54415089     ZHar    T    A        0      0        2 
  14  chr14_54415089   Sample    T    A        0      0        2 
  14  chr14_54418942     AAsi    G    T        0      0        2 
  14  chr14_54418942     AKia    G    T        0      0        2 
  14  chr14_54418942     AOna    G    T        0      0        2 
  14  chr14_54418942     ASom    G    T        0      0        2 
  14  chr14_54418942     HCab    G    T        0      0        2 
  14  chr14_54418942     HPrz    G    T        1      2        2 
  14  chr14_54418942     ZBoe    G    T        0      0        2 
  14  chr14_54418942     ZGre    G    T        0      0        2 
  14  chr14_54418942     ZHar    G    T        0      0        2 
  14  chr14_54418942   Sample    G    T        0      0        2 
  14  chr14_54432202     AAsi    G    C        0      0        2 
  14  chr14_54432202     AKia    G    C        0      0        2 
  14  chr14_54432202     AOna    G    C        0      0        2 
  14  chr14_54432202     ASom    G    C        0      0        2 
  14  chr14_54432202     HCab    G    C        1      2        2 
  14  chr14_54432202     HPrz    G    C        1      2        2 
  14  chr14_54432202     ZBoe    G    C        0      0        2 
  14  chr14_54432202     ZGre    G    C        0      0        2 
  14  chr14_54432202     ZHar    G    C        0      0        2 
  14  chr14_54432202   Sample    G    C        1      2        2 
  14  chr14_54441819     AAsi    T    G        0      0        2 
  14  chr14_54441819     AKia    T    G        0      0        2 
  14  chr14_54441819     AOna    T    G        0      0        2 
  14  chr14_54441819     ASom    T    G        0      0        2 
  14  chr14_54441819     HCab    T    G        0      0        2 
  14  chr14_54441819     HPrz    T    G        0      0        2 
  14  chr14_54441819     ZBoe    T    G        1      2        2 
  14  chr14_54441819     ZGre    T    G        0      0        2 
  14  chr14_54441819     ZHar    T    G        0      0        2 
  14  chr14_54441819   Sample    T    G        0      0        2 
  14  chr14_54442772     AAsi    G    T        0      0        2 
  14  chr14_54442772     AKia    G    T        0      0        2 
  14  chr14_54442772     AOna    G    T        0      0        2 
  14  chr14_54442772     ASom    G    T        0      0        2 
  14  chr14_54442772     HCab    G    T      0.5      1        2 
  14  chr14_54442772     HPrz    G    T      0.5      1        2 
  14  chr14_54442772     ZBoe    G    T        0      0        2 
  14  chr14_54442772     ZGre    G    T        0      0        2 
  14  chr14_54442772     ZHar    G    T        0      0        2 
  14  chr14_54442772   Sample    G    T        1      2        2 
  14  chr14_54460735     AAsi    G    T        0      0        2 
  14  chr14_54460735     AKia    G    T        0      0        2 
  14  chr14_54460735     AOna    G    T        0      0        2 
  14  chr14_54460735     ASom    G    T        0      0        2 
  14  chr14_54460735     HCab    G    T        1      2        2 
  14  chr14_54460735     HPrz    G    T        1      2        2 
  14  chr14_54460735     ZBoe    G    T        0      0        2 
  14  chr14_54460735     ZGre    G    T        0      0        2 
  14  chr14_54460735     ZHar    G    T        0      0        2 
  14  chr14_54460735   Sample    G    T        1      2        2 
  14  chr14_54495226     AAsi    C    G        0      0        2 
  14  chr14_54495226     AKia    C    G        0      0        2 
  14  chr14_54495226     AOna    C    G        0      0        2 
  14  chr14_54495226     ASom    C    G        0      0        2 
  14  chr14_54495226     HCab    C    G        1      2        2 
  14  chr14_54495226     HPrz    C    G        1      2        2 
  14  chr14_54495226     ZBoe    C    G        0      0        2 
  14  chr14_54495226     ZGre    C    G        0      0        2 
  14  chr14_54495226     ZHar    C    G        0      0        2 
  14  chr14_54495226   Sample    C    G        1      2        2 
  14  chr14_54498779     AAsi    C    A        0      0        2 
  14  chr14_54498779     AKia    C    A      0.5      1        2 
  14  chr14_54498779     AOna    C    A        1      2        2 
  14  chr14_54498779     ASom    C    A        0      0        2 
  14  chr14_54498779     HCab    C    A        0      0        2 
  14  chr14_54498779     HPrz    C    A        0      0        2 
  14  chr14_54498779     ZBoe    C    A        0      0        2 
  14  chr14_54498779     ZGre    C    A        0      0        2 
  14  chr14_54498779     ZHar    C    A        0      0        2 
  14  chr14_54498779   Sample    C    A        0      0        2 
  14  chr14_54498783     AAsi    A    C        1      2        2 
  14  chr14_54498783     AKia    A    C      0.5      1        2 
  14  chr14_54498783     AOna    A    C        1      2        2 
  14  chr14_54498783     ASom    A    C        1      2        2 
  14  chr14_54498783     HCab    A    C        0      0        2 
  14  chr14_54498783     HPrz    A    C        0      0        2 
  14  chr14_54498783     ZBoe    A    C        0      0        2 
  14  chr14_54498783     ZGre    A    C        0      0        2 
  14  chr14_54498783     ZHar    A    C        0      0        2 
  14  chr14_54498783   Sample    A    C        0      0        2 
  14  chr14_54504925     AAsi    G    T        0      0        2 
  14  chr14_54504925     AKia    G    T        0      0        2 
  14  chr14_54504925     AOna    G    T        0      0        2 
  14  chr14_54504925     ASom    G    T        0      0        2 
  14  chr14_54504925     HCab    G    T        0      0        2 
  14  chr14_54504925     HPrz    G    T        0      0        2 
  14  chr14_54504925     ZBoe    G    T      0.5      1        2 
  14  chr14_54504925     ZGre    G    T        0      0        2 
  14  chr14_54504925     ZHar    G    T        0      0        2 
  14  chr14_54504925   Sample    G    T        0      0        2 
  14  chr14_54506722     AAsi    C    G        0      0        2 
  14  chr14_54506722     AKia    C    G        0      0        2 
  14  chr14_54506722     AOna    C    G        0      0        2 
  14  chr14_54506722     ASom    C    G        0      0        2 
  14  chr14_54506722     HCab    C    G      0.5      1        2 
  14  chr14_54506722     HPrz    C    G        0      0        2 
  14  chr14_54506722     ZBoe    C    G        0      0        2 
  14  chr14_54506722     ZGre    C    G        0      0        2 
  14  chr14_54506722     ZHar    C    G        0      0        2 
  14  chr14_54506722   Sample    C    G        0      0        2 
  14  chr14_54516459     AAsi    A    T        0      0        2 
  14  chr14_54516459     AKia    A    T        0      0        2 
  14  chr14_54516459     AOna    A    T        0      0        2 
  14  chr14_54516459     ASom    A    T        0      0        2 
  14  chr14_54516459     HCab    A    T        0      0        2 
  14  chr14_54516459     HPrz    A    T        0      0        2 
  14  chr14_54516459     ZBoe    A    T        0      0        2 
  14  chr14_54516459     ZGre    A    T        1      2        2 
  14  chr14_54516459     ZHar    A    T        0      0        2 
  14  chr14_54516459   Sample    A    T        0      0        2 
  14  chr14_54526099     AAsi    T    G        0      0        2 
  14  chr14_54526099     AKia    T    G        0      0        2 
  14  chr14_54526099     AOna    T    G        0      0        2 
  14  chr14_54526099     ASom    T    G        0      0        2 
  14  chr14_54526099     HCab    T    G        1      2        2 
  14  chr14_54526099     HPrz    T    G        1      2        2 
  14  chr14_54526099     ZBoe    T    G        0      0        2 
  14  chr14_54526099     ZGre    T    G        1      2        2 
  14  chr14_54526099     ZHar    T    G        0      0        2 
  14  chr14_54526099   Sample    T    G        1      2        2 
  14  chr14_54529811     AAsi    A    C        0      0        2 
  14  chr14_54529811     AKia    A    C        0      0        2 
  14  chr14_54529811     AOna    A    C        0      0        2 
  14  chr14_54529811     ASom    A    C        0      0        2 
  14  chr14_54529811     HCab    A    C        1      2        2 
  14  chr14_54529811     HPrz    A    C        0      0        2 
  14  chr14_54529811     ZBoe    A    C        0      0        2 
  14  chr14_54529811     ZGre    A    C        0      0        2 
  14  chr14_54529811     ZHar    A    C        0      0        2 
  14  chr14_54529811   Sample    A    C        1      2        2 
  14  chr14_54553676     AAsi    C    G        0      0        2 
  14  chr14_54553676     AKia    C    G      0.5      1        2 
  14  chr14_54553676     AOna    C    G        0      0        2 
  14  chr14_54553676     ASom    C    G        0      0        2 
  14  chr14_54553676     HCab    C    G        0      0        2 
  14  chr14_54553676     HPrz    C    G        0      0        2 
  14  chr14_54553676     ZBoe    C    G        0      0        2 
  14  chr14_54553676     ZGre    C    G        1      2        2 
  14  chr14_54553676     ZHar    C    G        1      2        2 
  14  chr14_54553676   Sample    C    G        0      0        2 
  14  chr14_54570649     AAsi    C    A        1      2        2 
  14  chr14_54570649     AKia    C    A        0      0        2 
  14  chr14_54570649     AOna    C    A        0      0        2 
  14  chr14_54570649     ASom    C    A        0      0        2 
  14  chr14_54570649     HCab    C    A        0      0        2 
  14  chr14_54570649     HPrz    C    A        0      0        2 
  14  chr14_54570649     ZBoe    C    A        0      0        2 
  14  chr14_54570649     ZGre    C    A        0      0        2 
  14  chr14_54570649     ZHar    C    A        0      0        2 
  14  chr14_54570649   Sample    C    A        0      0        2 
  14  chr14_54598892     AAsi    A    T        0      0        2 
  14  chr14_54598892     AKia    A    T        0      0        2 
  14  chr14_54598892     AOna    A    T        0      0        2 
  14  chr14_54598892     ASom    A    T        0      0        2 
  14  chr14_54598892     HCab    A    T        1      2        2 
  14  chr14_54598892     HPrz    A    T        1      2        2 
  14  chr14_54598892     ZBoe    A    T        0      0        2 
  14  chr14_54598892     ZGre    A    T        0      0        2 
  14  chr14_54598892     ZHar    A    T        0      0        2 
  14  chr14_54598892   Sample    A    T        1      2        2 
  14  chr14_54606989     AAsi    G    C        0      0        2 
  14  chr14_54606989     AKia    G    C        0      0        2 
  14  chr14_54606989     AOna    G    C        0      0        2 
  14  chr14_54606989     ASom    G    C        0      0        2 
  14  chr14_54606989     HCab    G    C        0      0        2 
  14  chr14_54606989     HPrz    G    C        0      0        2 
  14  chr14_54606989     ZBoe    G    C      0.5      1        2 
  14  chr14_54606989     ZGre    G    C        0      0        2 
  14  chr14_54606989     ZHar    G    C        0      0        2 
  14  chr14_54606989   Sample    G    C        0      0        2 
  14  chr14_54630104     AAsi    A    C        0      0        2 
  14  chr14_54630104     AKia    A    C        0      0        2 
  14  chr14_54630104     AOna    A    C        0      0        2 
  14  chr14_54630104     ASom    A    C        0      0        2 
  14  chr14_54630104     HCab    A    C        0      0        2 
  14  chr14_54630104     HPrz    A    C        0      0        2 
  14  chr14_54630104     ZBoe    A    C      0.5      1        2 
  14  chr14_54630104     ZGre    A    C        0      0        2 
  14  chr14_54630104     ZHar    A    C        0      0        2 
  14  chr14_54630104   Sample    A    C        0      0        2 
  14  chr14_54677968     AAsi    C    A        0      0        2 
  14  chr14_54677968     AKia    C    A        0      0        2 
  14  chr14_54677968     AOna    C    A        0      0        2 
  14  chr14_54677968     ASom    C    A        0      0        2 
  14  chr14_54677968     HCab    C    A        0      0        2 
  14  chr14_54677968     HPrz    C    A        0      0        2 
  14  chr14_54677968     ZBoe    C    A      0.5      1        2 
  14  chr14_54677968     ZGre    C    A        0      0        2 
  14  chr14_54677968     ZHar    C    A        0      0        2 
  14  chr14_54677968   Sample    C    A        0      0        2 
  14  chr14_54678681     AAsi    T    A        0      0        2 
  14  chr14_54678681     AKia    T    A        0      0        2 
  14  chr14_54678681     AOna    T    A        0      0        2 
  14  chr14_54678681     ASom    T    A        0      0        2 
  14  chr14_54678681     HCab    T    A      0.5      1        2 
  14  chr14_54678681     HPrz    T    A      0.5      1        2 
  14  chr14_54678681     ZBoe    T    A        0      0        2 
  14  chr14_54678681     ZGre    T    A        0      0        2 
  14  chr14_54678681     ZHar    T    A        0      0        2 
  14  chr14_54678681   Sample    T    A        0      0        2 
  14  chr14_54689127     AAsi    A    T        0      0        2 
  14  chr14_54689127     AKia    A    T        0      0        2 
  14  chr14_54689127     AOna    A    T        0      0        2 
  14  chr14_54689127     ASom    A    T        0      0        2 
  14  chr14_54689127     HCab    A    T        0      0        2 
  14  chr14_54689127     HPrz    A    T        0      0        2 
  14  chr14_54689127     ZBoe    A    T      0.5      1        2 
  14  chr14_54689127     ZGre    A    T        0      0        2 
  14  chr14_54689127     ZHar    A    T        0      0        2 
  14  chr14_54689127   Sample    A    T        0      0        2 
  14  chr14_54712066     AAsi    G    C        0      0        2 
  14  chr14_54712066     AKia    G    C        0      0        2 
  14  chr14_54712066     AOna    G    C        0      0        2 
  14  chr14_54712066     ASom    G    C        0      0        2 
  14  chr14_54712066     HCab    G    C        1      2        2 
  14  chr14_54712066     HPrz    G    C        1      2        2 
  14  chr14_54712066     ZBoe    G    C        0      0        2 
  14  chr14_54712066     ZGre    G    C        0      0        2 
  14  chr14_54712066     ZHar    G    C        0      0        2 
  14  chr14_54712066   Sample    G    C        1      2        2 
  14  chr14_54733407     AAsi    T    A        0      0        2 
  14  chr14_54733407     AKia    T    A        1      2        2 
  14  chr14_54733407     AOna    T    A        0      0        2 
  14  chr14_54733407     ASom    T    A        0      0        2 
  14  chr14_54733407     HCab    T    A        0      0        2 
  14  chr14_54733407     HPrz    T    A        0      0        2 
  14  chr14_54733407     ZBoe    T    A        0      0        2 
  14  chr14_54733407     ZGre    T    A        0      0        2 
  14  chr14_54733407     ZHar    T    A        0      0        2 
  14  chr14_54733407   Sample    T    A        0      0        2 
  14  chr14_54783002     AAsi    G    T        0      0        2 
  14  chr14_54783002     AKia    G    T        0      0        2 
  14  chr14_54783002     AOna    G    T        0      0        2 
  14  chr14_54783002     ASom    G    T        0      0        2 
  14  chr14_54783002     HCab    G    T        0      0        2 
  14  chr14_54783002     HPrz    G    T        0      0        2 
  14  chr14_54783002     ZBoe    G    T      0.5      1        2 
  14  chr14_54783002     ZGre    G    T        0      0        2 
  14  chr14_54783002     ZHar    G    T        0      0        2 
  14  chr14_54783002   Sample    G    T        0      0        2 
  14  chr14_54801410     AAsi    C    A        0      0        2 
  14  chr14_54801410     AKia    C    A        0      0        2 
  14  chr14_54801410     AOna    C    A        0      0        2 
  14  chr14_54801410     ASom    C    A        0      0        2 
  14  chr14_54801410     HCab    C    A        0      0        2 
  14  chr14_54801410     HPrz    C    A        0      0        2 
  14  chr14_54801410     ZBoe    C    A        0      0        2 
  14  chr14_54801410     ZGre    C    A        0      0        2 
  14  chr14_54801410     ZHar    C    A      0.5      1        2 
  14  chr14_54801410   Sample    C    A        0      0        2 
  14  chr14_54818230     AAsi    A    T        0      0        2 
  14  chr14_54818230     AKia    A    T        0      0        2 
  14  chr14_54818230     AOna    A    T        0      0        2 
  14  chr14_54818230     ASom    A    T        0      0        2 
  14  chr14_54818230     HCab    A    T        1      2        2 
  14  chr14_54818230     HPrz    A    T        1      2        2 
  14  chr14_54818230     ZBoe    A    T        0      0        2 
  14  chr14_54818230     ZGre    A    T        0      0        2 
  14  chr14_54818230     ZHar    A    T        0      0        2 
  14  chr14_54818230   Sample    A    T        1      2        2 
  14  chr14_54830905     AAsi    T    G        0      0        2 
  14  chr14_54830905     AKia    T    G        0      0        2 
  14  chr14_54830905     AOna    T    G        0      0        2 
  14  chr14_54830905     ASom    T    G        0      0        2 
  14  chr14_54830905     HCab    T    G        0      0        2 
  14  chr14_54830905     HPrz    T    G        0      0        2 
  14  chr14_54830905     ZBoe    T    G        0      0        2 
  14  chr14_54830905     ZGre    T    G        0      0        2 
  14  chr14_54830905     ZHar    T    G      0.5      1        2 
  14  chr14_54830905   Sample    T    G        0      0        2 
  14  chr14_54832181     AAsi    G    T        0      0        2 
  14  chr14_54832181     AKia    G    T        0      0        2 
  14  chr14_54832181     AOna    G    T        0      0        2 
  14  chr14_54832181     ASom    G    T        0      0        2 
  14  chr14_54832181     HCab    G    T        1      2        2 
  14  chr14_54832181     HPrz    G    T        1      2        2 
  14  chr14_54832181     ZBoe    G    T        0      0        2 
  14  chr14_54832181     ZGre    G    T        0      0        2 
  14  chr14_54832181     ZHar    G    T        0      0        2 
  14  chr14_54832181   Sample    G    T        1      2        2 
  14  chr14_54852306     AAsi    T    A        0      0        2 
  14  chr14_54852306     AKia    T    A        0      0        2 
  14  chr14_54852306     AOna    T    A        0      0        2 
  14  chr14_54852306     ASom    T    A        0      0        2 
  14  chr14_54852306     HCab    T    A        0      0        2 
  14  chr14_54852306     HPrz    T    A        0      0        2 
  14  chr14_54852306     ZBoe    T    A        0      0        2 
  14  chr14_54852306     ZGre    T    A        0      0        2 
  14  chr14_54852306     ZHar    T    A      0.5      1        2 
  14  chr14_54852306   Sample    T    A        0      0        2 
  14  chr14_54888740     AAsi    T    G        1      2        2 
  14  chr14_54888740     AKia    T    G        0      0        2 
  14  chr14_54888740     AOna    T    G        0      0        2 
  14  chr14_54888740     ASom    T    G        1      2        2 
  14  chr14_54888740     HCab    T    G        1      2        2 
  14  chr14_54888740     HPrz    T    G        1      2        2 
  14  chr14_54888740     ZBoe    T    G        0      0        2 
  14  chr14_54888740     ZGre    T    G        0      0        2 
  14  chr14_54888740     ZHar    T    G        0      0        2 
  14  chr14_54888740   Sample    T    G        1      2        2 
  14  chr14_54892837     AAsi    T    A        0      0        2 
  14  chr14_54892837     AKia    T    A        0      0        2 
  14  chr14_54892837     AOna    T    A        0      0        2 
  14  chr14_54892837     ASom    T    A        0      0        2 
  14  chr14_54892837     HCab    T    A        1      2        2 
  14  chr14_54892837     HPrz    T    A        1      2        2 
  14  chr14_54892837     ZBoe    T    A        0      0        2 
  14  chr14_54892837     ZGre    T    A        0      0        2 
  14  chr14_54892837     ZHar    T    A        0      0        2 
  14  chr14_54892837   Sample    T    A        1      2        2 
  14  chr14_54908363     AAsi    A    T        1      2        2 
  14  chr14_54908363     AKia    A    T        0      0        2 
  14  chr14_54908363     AOna    A    T        0      0        2 
  14  chr14_54908363     ASom    A    T      0.5      1        2 
  14  chr14_54908363     HCab    A    T        0      0        2 
  14  chr14_54908363     HPrz    A    T        0      0        2 
  14  chr14_54908363     ZBoe    A    T        0      0        2 
  14  chr14_54908363     ZGre    A    T        0      0        2 
  14  chr14_54908363     ZHar    A    T        0      0        2 
  14  chr14_54908363   Sample    A    T        0      0        2 
  14  chr14_54910576     AAsi    G    C        0      0        2 
  14  chr14_54910576     AKia    G    C        0      0        2 
  14  chr14_54910576     AOna    G    C        0      0        2 
  14  chr14_54910576     ASom    G    C        0      0        2 
  14  chr14_54910576     HCab    G    C        1      2        2 
  14  chr14_54910576     HPrz    G    C        1      2        2 
  14  chr14_54910576     ZBoe    G    C        0      0        2 
  14  chr14_54910576     ZGre    G    C        0      0        2 
  14  chr14_54910576     ZHar    G    C        0      0        2 
  14  chr14_54910576   Sample    G    C        1      2        2 
  14  chr14_54918268     AAsi    C    A        0      0        2 
  14  chr14_54918268     AKia    C    A        0      0        2 
  14  chr14_54918268     AOna    C    A        0      0        2 
  14  chr14_54918268     ASom    C    A        0      0        2 
  14  chr14_54918268     HCab    C    A        1      2        2 
  14  chr14_54918268     HPrz    C    A        1      2        2 
  14  chr14_54918268     ZBoe    C    A        0      0        2 
  14  chr14_54918268     ZGre    C    A        0      0        2 
  14  chr14_54918268     ZHar    C    A        0      0        2 
  14  chr14_54918268   Sample    C    A        1      2        2 
  14  chr14_54922497     AAsi    G    C        0      0        2 
  14  chr14_54922497     AKia    G    C        0      0        2 
  14  chr14_54922497     AOna    G    C        0      0        2 
  14  chr14_54922497     ASom    G    C        0      0        2 
  14  chr14_54922497     HCab    G    C        0      0        2 
  14  chr14_54922497     HPrz    G    C        0      0        2 
  14  chr14_54922497     ZBoe    G    C      0.5      1        2 
  14  chr14_54922497     ZGre    G    C        0      0        2 
  14  chr14_54922497     ZHar    G    C        0      0        2 
  14  chr14_54922497   Sample    G    C        0      0        2 
  14  chr14_54931635     AAsi    T    G        0      0        2 
  14  chr14_54931635     AKia    T    G        0      0        2 
  14  chr14_54931635     AOna    T    G        0      0        2 
  14  chr14_54931635     ASom    T    G        0      0        2 
  14  chr14_54931635     HCab    T    G        1      2        2 
  14  chr14_54931635     HPrz    T    G        1      2        2 
  14  chr14_54931635     ZBoe    T    G        0      0        2 
  14  chr14_54931635     ZGre    T    G        0      0        2 
  14  chr14_54931635     ZHar    T    G        0      0        2 
  14  chr14_54931635   Sample    T    G        1      2        2 
  14  chr14_54946805     AAsi    G    C        0      0        2 
  14  chr14_54946805     AKia    G    C        1      2        2 
  14  chr14_54946805     AOna    G    C        0      0        2 
  14  chr14_54946805     ASom    G    C        0      0        2 
  14  chr14_54946805     HCab    G    C        0      0        2 
  14  chr14_54946805     HPrz    G    C        0      0        2 
  14  chr14_54946805     ZBoe    G    C        0      0        2 
  14  chr14_54946805     ZGre    G    C        0      0        2 
  14  chr14_54946805     ZHar    G    C        0      0        2 
  14  chr14_54946805   Sample    G    C        0      0        2 
  14  chr14_54960457     AAsi    G    T        0      0        2 
  14  chr14_54960457     AKia    G    T        0      0        2 
  14  chr14_54960457     AOna    G    T        0      0        2 
  14  chr14_54960457     ASom    G    T        0      0        2 
  14  chr14_54960457     HCab    G    T        1      2        2 
  14  chr14_54960457     HPrz    G    T        1      2        2 
  14  chr14_54960457     ZBoe    G    T        0      0        2 
  14  chr14_54960457     ZGre    G    T        0      0        2 
  14  chr14_54960457     ZHar    G    T        0      0        2 
  14  chr14_54960457   Sample    G    T        1      2        2 
  14  chr14_54984634     AAsi    G    C        1      2        2 
  14  chr14_54984634     AKia    G    C        1      2        2 
  14  chr14_54984634     AOna    G    C        0      0        2 
  14  chr14_54984634     ASom    G    C        1      2        2 
  14  chr14_54984634     HCab    G    C        0      0        2 
  14  chr14_54984634     HPrz    G    C        0      0        2 
  14  chr14_54984634     ZBoe    G    C        0      0        2 
  14  chr14_54984634     ZGre    G    C        0      0        2 
  14  chr14_54984634     ZHar    G    C        0      0        2 
  14  chr14_54984634   Sample    G    C        0      0        2 
  14  chr14_55000885     AAsi    G    C        0      0        2 
  14  chr14_55000885     AKia    G    C        0      0        2 
  14  chr14_55000885     AOna    G    C        0      0        2 
  14  chr14_55000885     ASom    G    C        0      0        2 
  14  chr14_55000885     HCab    G    C        1      2        2 
  14  chr14_55000885     HPrz    G    C        0      0        2 
  14  chr14_55000885     ZBoe    G    C        0      0        2 
  14  chr14_55000885     ZGre    G    C        0      0        2 
  14  chr14_55000885     ZHar    G    C        0      0        2 
  14  chr14_55000885   Sample    G    C        0      0        2 
  14  chr14_55005042     AAsi    G    T        0      0        2 
  14  chr14_55005042     AKia    G    T        0      0        2 
  14  chr14_55005042     AOna    G    T        0      0        2 
  14  chr14_55005042     ASom    G    T        1      2        2 
  14  chr14_55005042     HCab    G    T        0      0        2 
  14  chr14_55005042     HPrz    G    T        0      0        2 
  14  chr14_55005042     ZBoe    G    T        0      0        2 
  14  chr14_55005042     ZGre    G    T        0      0        2 
  14  chr14_55005042     ZHar    G    T        0      0        2 
  14  chr14_55005042   Sample    G    T        0      0        2 
  14  chr14_55011408     AAsi    C    A        0      0        2 
  14  chr14_55011408     AKia    C    A        0      0        2 
  14  chr14_55011408     AOna    C    A        0      0        2 
  14  chr14_55011408     ASom    C    A        0      0        2 
  14  chr14_55011408     HCab    C    A        0      0        2 
  14  chr14_55011408     HPrz    C    A        1      2        2 
  14  chr14_55011408     ZBoe    C    A        0      0        2 
  14  chr14_55011408     ZGre    C    A        0      0        2 
  14  chr14_55011408     ZHar    C    A        0      0        2 
  14  chr14_55011408   Sample    C    A        1      2        2 
  14  chr14_55015257     AAsi    C    G        1      2        2 
  14  chr14_55015257     AKia    C    G        1      2        2 
  14  chr14_55015257     AOna    C    G        1      2        2 
  14  chr14_55015257     ASom    C    G        1      2        2 
  14  chr14_55015257     HCab    C    G        0      0        2 
  14  chr14_55015257     HPrz    C    G        0      0        2 
  14  chr14_55015257     ZBoe    C    G        0      0        2 
  14  chr14_55015257     ZGre    C    G        0      0        2 
  14  chr14_55015257     ZHar    C    G        0      0        2 
  14  chr14_55015257   Sample    C    G        0      0        2 
  14  chr14_55031520     AAsi    C    G        1      2        2 
  14  chr14_55031520     AKia    C    G        0      0        2 
  14  chr14_55031520     AOna    C    G        0      0        2 
  14  chr14_55031520     ASom    C    G        1      2        2 
  14  chr14_55031520     HCab    C    G        0      0        2 
  14  chr14_55031520     HPrz    C    G        0      0        2 
  14  chr14_55031520     ZBoe    C    G        0      0        2 
  14  chr14_55031520     ZGre    C    G        0      0        2 
  14  chr14_55031520     ZHar    C    G        0      0        2 
  14  chr14_55031520   Sample    C    G        0      0        2 
  14  chr14_55078665     AAsi    G    T        0      0        2 
  14  chr14_55078665     AKia    G    T        0      0        2 
  14  chr14_55078665     AOna    G    T        0      0        2 
  14  chr14_55078665     ASom    G    T        0      0        2 
  14  chr14_55078665     HCab    G    T        0      0        2 
  14  chr14_55078665     HPrz    G    T        0      0        2 
  14  chr14_55078665     ZBoe    G    T        1      2        2 
  14  chr14_55078665     ZGre    G    T        1      2        2 
  14  chr14_55078665     ZHar    G    T        0      0        2 
  14  chr14_55078665   Sample    G    T        0      0        2 
  14  chr14_55088556     AAsi    C    A        0      0        2 
  14  chr14_55088556     AKia    C    A        0      0        2 
  14  chr14_55088556     AOna    C    A        0      0        2 
  14  chr14_55088556     ASom    C    A        0      0        2 
  14  chr14_55088556     HCab    C    A        1      2        2 
  14  chr14_55088556     HPrz    C    A        1      2        2 
  14  chr14_55088556     ZBoe    C    A        0      0        2 
  14  chr14_55088556     ZGre    C    A        0      0        2 
  14  chr14_55088556     ZHar    C    A        0      0        2 
  14  chr14_55088556   Sample    C    A        1      2        2 
  14  chr14_55097948     AAsi    A    C        0      0        2 
  14  chr14_55097948     AKia    A    C        0      0        2 
  14  chr14_55097948     AOna    A    C        0      0        2 
  14  chr14_55097948     ASom    A    C        0      0        2 
  14  chr14_55097948     HCab    A    C        1      2        2 
  14  chr14_55097948     HPrz    A    C        0      0        2 
  14  chr14_55097948     ZBoe    A    C        0      0        2 
  14  chr14_55097948     ZGre    A    C        0      0        2 
  14  chr14_55097948     ZHar    A    C        0      0        2 
  14  chr14_55097948   Sample    A    C        0      0        2 
  14  chr14_55115751     AAsi    T    G        0      0        2 
  14  chr14_55115751     AKia    T    G        0      0        2 
  14  chr14_55115751     AOna    T    G        0      0        2 
  14  chr14_55115751     ASom    T    G        0      0        2 
  14  chr14_55115751     HCab    T    G        0      0        2 
  14  chr14_55115751     HPrz    T    G        0      0        2 
  14  chr14_55115751     ZBoe    T    G      0.5      1        2 
  14  chr14_55115751     ZGre    T    G        0      0        2 
  14  chr14_55115751     ZHar    T    G        0      0        2 
  14  chr14_55115751   Sample    T    G        0      0        2 
  14  chr14_55124946     AAsi    C    A        1      2        2 
  14  chr14_55124946     AKia    C    A        0      0        2 
  14  chr14_55124946     AOna    C    A        0      0        2 
  14  chr14_55124946     ASom    C    A        1      2        2 
  14  chr14_55124946     HCab    C    A        0      0        2 
  14  chr14_55124946     HPrz    C    A        0      0        2 
  14  chr14_55124946     ZBoe    C    A        0      0        2 
  14  chr14_55124946     ZGre    C    A        0      0        2 
  14  chr14_55124946     ZHar    C    A        0      0        2 
  14  chr14_55124946   Sample    C    A        0      0        2 
  14  chr14_55142949     AAsi    C    G        0      0        2 
  14  chr14_55142949     AKia    C    G        0      0        2 
  14  chr14_55142949     AOna    C    G        0      0        2 
  14  chr14_55142949     ASom    C    G        0      0        2 
  14  chr14_55142949     HCab    C    G        0      0        2 
  14  chr14_55142949     HPrz    C    G        0      0        2 
  14  chr14_55142949     ZBoe    C    G      0.5      1        2 
  14  chr14_55142949     ZGre    C    G        0      0        2 
  14  chr14_55142949     ZHar    C    G        0      0        2 
  14  chr14_55142949   Sample    C    G        0      0        2 
  14  chr14_55146367     AAsi    C    G        1      2        2 
  14  chr14_55146367     AKia    C    G        0      0        2 
  14  chr14_55146367     AOna    C    G        0      0        2 
  14  chr14_55146367     ASom    C    G        1      2        2 
  14  chr14_55146367     HCab    C    G        1      2        2 
  14  chr14_55146367     HPrz    C    G        1      2        2 
  14  chr14_55146367     ZBoe    C    G        0      0        2 
  14  chr14_55146367     ZGre    C    G        0      0        2 
  14  chr14_55146367     ZHar    C    G        0      0        2 
  14  chr14_55146367   Sample    C    G        1      2        2 
  14  chr14_55151695     AAsi    T    G        0      0        2 
  14  chr14_55151695     AKia    T    G        0      0        2 
  14  chr14_55151695     AOna    T    G        0      0        2 
  14  chr14_55151695     ASom    T    G        1      2        2 
  14  chr14_55151695     HCab    T    G        0      0        2 
  14  chr14_55151695     HPrz    T    G        0      0        2 
  14  chr14_55151695     ZBoe    T    G        0      0        2 
  14  chr14_55151695     ZGre    T    G        0      0        2 
  14  chr14_55151695     ZHar    T    G        0      0        2 
  14  chr14_55151695   Sample    T    G        0      0        2 
  14  chr14_55158065     AAsi    C    G        0      0        2 
  14  chr14_55158065     AKia    C    G        0      0        2 
  14  chr14_55158065     AOna    C    G        0      0        2 
  14  chr14_55158065     ASom    C    G      0.5      1        2 
  14  chr14_55158065     HCab    C    G        0      0        2 
  14  chr14_55158065     HPrz    C    G        0      0        2 
  14  chr14_55158065     ZBoe    C    G        0      0        2 
  14  chr14_55158065     ZGre    C    G        0      0        2 
  14  chr14_55158065     ZHar    C    G        0      0        2 
  14  chr14_55158065   Sample    C    G        0      0        2 
  14  chr14_55161499     AAsi    G    C        1      2        2 
  14  chr14_55161499     AKia    G    C        0      0        2 
  14  chr14_55161499     AOna    G    C        0      0        2 
  14  chr14_55161499     ASom    G    C        1      2        2 
  14  chr14_55161499     HCab    G    C        0      0        2 
  14  chr14_55161499     HPrz    G    C        0      0        2 
  14  chr14_55161499     ZBoe    G    C        0      0        2 
  14  chr14_55161499     ZGre    G    C        0      0        2 
  14  chr14_55161499     ZHar    G    C        0      0        2 
  14  chr14_55161499   Sample    G    C        0      0        2 
  14  chr14_55169321     AAsi    A    C        0      0        2 
  14  chr14_55169321     AKia    A    C      0.5      1        2 
  14  chr14_55169321     AOna    A    C        0      0        2 
  14  chr14_55169321     ASom    A    C        0      0        2 
  14  chr14_55169321     HCab    A    C        0      0        2 
  14  chr14_55169321     HPrz    A    C        0      0        2 
  14  chr14_55169321     ZBoe    A    C        0      0        2 
  14  chr14_55169321     ZGre    A    C        0      0        2 
  14  chr14_55169321     ZHar    A    C        0      0        2 
  14  chr14_55169321   Sample    A    C        0      0        2 
  14  chr14_55175022     AAsi    C    G        0      0        2 
  14  chr14_55175022     AKia    C    G        1      2        2 
  14  chr14_55175022     AOna    C    G        1      2        2 
  14  chr14_55175022     ASom    C    G        0      0        2 
  14  chr14_55175022     HCab    C    G        0      0        2 
  14  chr14_55175022     HPrz    C    G        0      0        2 
  14  chr14_55175022     ZBoe    C    G        0      0        2 
  14  chr14_55175022     ZGre    C    G        0      0        2 
  14  chr14_55175022     ZHar    C    G        0      0        2 
  14  chr14_55175022   Sample    C    G        0      0        2 
  14  chr14_55178487     AAsi    G    T      0.5      1        2 
  14  chr14_55178487     AKia    G    T        0      0        2 
  14  chr14_55178487     AOna    G    T        0      0        2 
  14  chr14_55178487     ASom    G    T        0      0        2 
  14  chr14_55178487     HCab    G    T        0      0        2 
  14  chr14_55178487     HPrz    G    T        0      0        2 
  14  chr14_55178487     ZBoe    G    T        0      0        2 
  14  chr14_55178487     ZGre    G    T        0      0        2 
  14  chr14_55178487     ZHar    G    T        0      0        2 
  14  chr14_55178487   Sample    G    T        0      0        2 
  14  chr14_55241919     AAsi    T    G        0      0        2 
  14  chr14_55241919     AKia    T    G        0      0        2 
  14  chr14_55241919     AOna    T    G        0      0        2 
  14  chr14_55241919     ASom    T    G        0      0        2 
  14  chr14_55241919     HCab    T    G        0      0        2 
  14  chr14_55241919     HPrz    T    G        0      0        2 
  14  chr14_55241919     ZBoe    T    G        0      0        2 
  14  chr14_55241919     ZGre    T    G        1      2        2 
  14  chr14_55241919     ZHar    T    G        0      0        2 
  14  chr14_55241919   Sample    T    G        0      0        2 
  14  chr14_55282203     AAsi    A    T        1      2        2 
  14  chr14_55282203     AKia    A    T        0      0        2 
  14  chr14_55282203     AOna    A    T        1      2        2 
  14  chr14_55282203     ASom    A    T        1      2        2 
  14  chr14_55282203     HCab    A    T        0      0        2 
  14  chr14_55282203     HPrz    A    T        0      0        2 
  14  chr14_55282203     ZBoe    A    T        0      0        2 
  14  chr14_55282203     ZGre    A    T        0      0        2 
  14  chr14_55282203     ZHar    A    T        0      0        2 
  14  chr14_55282203   Sample    A    T        0      0        2 
  14  chr14_55287200     AAsi    A    C        0      0        2 
  14  chr14_55287200     AKia    A    C        0      0        2 
  14  chr14_55287200     AOna    A    C        0      0        2 
  14  chr14_55287200     ASom    A    C        0      0        2 
  14  chr14_55287200     HCab    A    C        1      2        2 
  14  chr14_55287200     HPrz    A    C        1      2        2 
  14  chr14_55287200     ZBoe    A    C        0      0        2 
  14  chr14_55287200     ZGre    A    C        0      0        2 
  14  chr14_55287200     ZHar    A    C        0      0        2 
  14  chr14_55287200   Sample    A    C        1      2        2 
  14  chr14_55326421     AAsi    C    G        0      0        2 
  14  chr14_55326421     AKia    C    G        0      0        2 
  14  chr14_55326421     AOna    C    G        1      2        2 
  14  chr14_55326421     ASom    C    G        0      0        2 
  14  chr14_55326421     HCab    C    G        0      0        2 
  14  chr14_55326421     HPrz    C    G        0      0        2 
  14  chr14_55326421     ZBoe    C    G        0      0        2 
  14  chr14_55326421     ZGre    C    G        0      0        2 
  14  chr14_55326421     ZHar    C    G        0      0        2 
  14  chr14_55326421   Sample    C    G        0      0        2 
  14  chr14_55345229     AAsi    G    T        0      0        2 
  14  chr14_55345229     AKia    G    T        0      0        2 
  14  chr14_55345229     AOna    G    T        0      0        2 
  14  chr14_55345229     ASom    G    T        0      0        2 
  14  chr14_55345229     HCab    G    T        1      2        2 
  14  chr14_55345229     HPrz    G    T        1      2        2 
  14  chr14_55345229     ZBoe    G    T        0      0        2 
  14  chr14_55345229     ZGre    G    T        0      0        2 
  14  chr14_55345229     ZHar    G    T        0      0        2 
  14  chr14_55345229   Sample    G    T        1      2        2 
  14  chr14_55377436     AAsi    A    C        0      0        2 
  14  chr14_55377436     AKia    A    C      0.5      1        2 
  14  chr14_55377436     AOna    A    C        0      0        2 
  14  chr14_55377436     ASom    A    C        0      0        2 
  14  chr14_55377436     HCab    A    C        0      0        2 
  14  chr14_55377436     HPrz    A    C        0      0        2 
  14  chr14_55377436     ZBoe    A    C        0      0        2 
  14  chr14_55377436     ZGre    A    C        0      0        2 
  14  chr14_55377436     ZHar    A    C        0      0        2 
  14  chr14_55377436   Sample    A    C        0      0        2 
  14  chr14_55402388     AAsi    A    C        0      0        2 
  14  chr14_55402388     AKia    A    C        0      0        2 
  14  chr14_55402388     AOna    A    C        0      0        2 
  14  chr14_55402388     ASom    A    C        0      0        2 
  14  chr14_55402388     HCab    A    C      0.5      1        2 
  14  chr14_55402388     HPrz    A    C        0      0        2 
  14  chr14_55402388     ZBoe    A    C        0      0        2 
  14  chr14_55402388     ZGre    A    C        0      0        2 
  14  chr14_55402388     ZHar    A    C        0      0        2 
  14  chr14_55402388   Sample    A    C        0      0        2 
  14  chr14_55458646     AAsi    C    A        0      0        2 
  14  chr14_55458646     AKia    C    A        0      0        2 
  14  chr14_55458646     AOna    C    A        0      0        2 
  14  chr14_55458646     ASom    C    A        0      0        2 
  14  chr14_55458646     HCab    C    A        0      0        2 
  14  chr14_55458646     HPrz    C    A        0      0        2 
  14  chr14_55458646     ZBoe    C    A      0.5      1        2 
  14  chr14_55458646     ZGre    C    A        1      2        2 
  14  chr14_55458646     ZHar    C    A        0      0        2 
  14  chr14_55458646   Sample    C    A        0      0        2 
  14  chr14_55469154     AAsi    T    G        0      0        2 
  14  chr14_55469154     AKia    T    G        0      0        2 
  14  chr14_55469154     AOna    T    G        0      0        2 
  14  chr14_55469154     ASom    T    G        0      0        2 
  14  chr14_55469154     HCab    T    G        0      0        2 
  14  chr14_55469154     HPrz    T    G        0      0        2 
  14  chr14_55469154     ZBoe    T    G        1      2        2 
  14  chr14_55469154     ZGre    T    G        0      0        2 
  14  chr14_55469154     ZHar    T    G        1      2        2 
  14  chr14_55469154   Sample    T    G        0      0        2 
  14  chr14_55487880     AAsi    C    A        0      0        2 
  14  chr14_55487880     AKia    C    A        0      0        2 
  14  chr14_55487880     AOna    C    A        0      0        2 
  14  chr14_55487880     ASom    C    A        0      0        2 
  14  chr14_55487880     HCab    C    A        0      0        2 
  14  chr14_55487880     HPrz    C    A        0      0        2 
  14  chr14_55487880     ZBoe    C    A        0      0        2 
  14  chr14_55487880     ZGre    C    A        1      2        2 
  14  chr14_55487880     ZHar    C    A        0      0        2 
  14  chr14_55487880   Sample    C    A        0      0        2 
  14  chr14_55489613     AAsi    G    T        0      0        2 
  14  chr14_55489613     AKia    G    T        0      0        2 
  14  chr14_55489613     AOna    G    T        0      0        2 
  14  chr14_55489613     ASom    G    T        0      0        2 
  14  chr14_55489613     HCab    G    T        1      2        2 
  14  chr14_55489613     HPrz    G    T        1      2        2 
  14  chr14_55489613     ZBoe    G    T        0      0        2 
  14  chr14_55489613     ZGre    G    T        0      0        2 
  14  chr14_55489613     ZHar    G    T        0      0        2 
  14  chr14_55489613   Sample    G    T        1      2        2 
  14  chr14_55516870     AAsi    G    T        0      0        2 
  14  chr14_55516870     AKia    G    T        0      0        2 
  14  chr14_55516870     AOna    G    T        0      0        2 
  14  chr14_55516870     ASom    G    T        0      0        2 
  14  chr14_55516870     HCab    G    T        0      0        2 
  14  chr14_55516870     HPrz    G    T        0      0        2 
  14  chr14_55516870     ZBoe    G    T        0      0        2 
  14  chr14_55516870     ZGre    G    T        0      0        2 
  14  chr14_55516870     ZHar    G    T      0.5      1        2 
  14  chr14_55516870   Sample    G    T        0      0        2 
  14  chr14_55573655     AAsi    C    G        0      0        2 
  14  chr14_55573655     AKia    C    G        0      0        2 
  14  chr14_55573655     AOna    C    G        0      0        2 
  14  chr14_55573655     ASom    C    G        0      0        2 
  14  chr14_55573655     HCab    C    G        1      2        2 
  14  chr14_55573655     HPrz    C    G        1      2        2 
  14  chr14_55573655     ZBoe    C    G        0      0        2 
  14  chr14_55573655     ZGre    C    G        0      0        2 
  14  chr14_55573655     ZHar    C    G        0      0        2 
  14  chr14_55573655   Sample    C    G        1      2        2 
  14  chr14_55573998     AAsi    T    G        0      0        2 
  14  chr14_55573998     AKia    T    G        0      0        2 
  14  chr14_55573998     AOna    T    G        0      0        2 
  14  chr14_55573998     ASom    T    G      0.5      1        2 
  14  chr14_55573998     HCab    T    G        0      0        2 
  14  chr14_55573998     HPrz    T    G        0      0        2 
  14  chr14_55573998     ZBoe    T    G        0      0        2 
  14  chr14_55573998     ZGre    T    G        0      0        2 
  14  chr14_55573998     ZHar    T    G        0      0        2 
  14  chr14_55573998   Sample    T    G        0      0        2 
  14  chr14_55577561     AAsi    A    T        0      0        2 
  14  chr14_55577561     AKia    A    T        0      0        2 
  14  chr14_55577561     AOna    A    T        0      0        2 
  14  chr14_55577561     ASom    A    T        0      0        2 
  14  chr14_55577561     HCab    A    T        1      2        2 
  14  chr14_55577561     HPrz    A    T        1      2        2 
  14  chr14_55577561     ZBoe    A    T        0      0        2 
  14  chr14_55577561     ZGre    A    T        0      0        2 
  14  chr14_55577561     ZHar    A    T        0      0        2 
  14  chr14_55577561   Sample    A    T        1      2        2 
  14  chr14_55580547     AAsi    T    G        0      0        2 
  14  chr14_55580547     AKia    T    G        0      0        2 
  14  chr14_55580547     AOna    T    G        0      0        2 
  14  chr14_55580547     ASom    T    G        0      0        2 
  14  chr14_55580547     HCab    T    G        0      0        2 
  14  chr14_55580547     HPrz    T    G        0      0        2 
  14  chr14_55580547     ZBoe    T    G        1      2        2 
  14  chr14_55580547     ZGre    T    G        0      0        2 
  14  chr14_55580547     ZHar    T    G        1      2        2 
  14  chr14_55580547   Sample    T    G        0      0        2 
  14  chr14_55581649     AAsi    A    T        0      0        2 
  14  chr14_55581649     AKia    A    T        0      0        2 
  14  chr14_55581649     AOna    A    T        0      0        2 
  14  chr14_55581649     ASom    A    T        0      0        2 
  14  chr14_55581649     HCab    A    T        0      0        2 
  14  chr14_55581649     HPrz    A    T      0.5      1        2 
  14  chr14_55581649     ZBoe    A    T        0      0        2 
  14  chr14_55581649     ZGre    A    T        0      0        2 
  14  chr14_55581649     ZHar    A    T        0      0        2 
  14  chr14_55581649   Sample    A    T        0      0        2 
  14  chr14_55607125     AAsi    T    G        0      0        2 
  14  chr14_55607125     AKia    T    G        0      0        2 
  14  chr14_55607125     AOna    T    G        0      0        2 
  14  chr14_55607125     ASom    T    G        0      0        2 
  14  chr14_55607125     HCab    T    G        1      2        2 
  14  chr14_55607125     HPrz    T    G        1      2        2 
  14  chr14_55607125     ZBoe    T    G        0      0        2 
  14  chr14_55607125     ZGre    T    G        0      0        2 
  14  chr14_55607125     ZHar    T    G        0      0        2 
  14  chr14_55607125   Sample    T    G        1      2        2 
  14  chr14_55612357     AAsi    A    C        0      0        2 
  14  chr14_55612357     AKia    A    C        0      0        2 
  14  chr14_55612357     AOna    A    C        1      2        2 
  14  chr14_55612357     ASom    A    C        0      0        2 
  14  chr14_55612357     HCab    A    C        0      0        2 
  14  chr14_55612357     HPrz    A    C        0      0        2 
  14  chr14_55612357     ZBoe    A    C        0      0        2 
  14  chr14_55612357     ZGre    A    C        0      0        2 
  14  chr14_55612357     ZHar    A    C        0      0        2 
  14  chr14_55612357   Sample    A    C        0      0        2 
  14  chr14_55616506     AAsi    A    T        0      0        2 
  14  chr14_55616506     AKia    A    T        0      0        2 
  14  chr14_55616506     AOna    A    T        0      0        2 
  14  chr14_55616506     ASom    A    T        0      0        2 
  14  chr14_55616506     HCab    A    T        1      2        2 
  14  chr14_55616506     HPrz    A    T        1      2        2 
  14  chr14_55616506     ZBoe    A    T        0      0        2 
  14  chr14_55616506     ZGre    A    T        0      0        2 
  14  chr14_55616506     ZHar    A    T        0      0        2 
  14  chr14_55616506   Sample    A    T        1      2        2 
  14  chr14_55631909     AAsi    G    T        0      0        2 
  14  chr14_55631909     AKia    G    T        0      0        2 
  14  chr14_55631909     AOna    G    T        0      0        2 
  14  chr14_55631909     ASom    G    T        0      0        2 
  14  chr14_55631909     HCab    G    T        0      0        2 
  14  chr14_55631909     HPrz    G    T        0      0        2 
  14  chr14_55631909     ZBoe    G    T        0      0        2 
  14  chr14_55631909     ZGre    G    T        0      0        2 
  14  chr14_55631909     ZHar    G    T        1      2        2 
  14  chr14_55631909   Sample    G    T        0      0        2 
  14  chr14_55677852     AAsi    C    G        0      0        2 
  14  chr14_55677852     AKia    C    G        0      0        2 
  14  chr14_55677852     AOna    C    G        0      0        2 
  14  chr14_55677852     ASom    C    G        0      0        2 
  14  chr14_55677852     HCab    C    G        1      2        2 
  14  chr14_55677852     HPrz    C    G        1      2        2 
  14  chr14_55677852     ZBoe    C    G        0      0        2 
  14  chr14_55677852     ZGre    C    G        0      0        2 
  14  chr14_55677852     ZHar    C    G        0      0        2 
  14  chr14_55677852   Sample    C    G        1      2        2 
  14  chr14_55702510     AAsi    G    T        0      0        2 
  14  chr14_55702510     AKia    G    T        0      0        2 
  14  chr14_55702510     AOna    G    T        0      0        2 
  14  chr14_55702510     ASom    G    T        0      0        2 
  14  chr14_55702510     HCab    G    T        0      0        2 
  14  chr14_55702510     HPrz    G    T        0      0        2 
  14  chr14_55702510     ZBoe    G    T      0.5      1        2 
  14  chr14_55702510     ZGre    G    T        0      0        2 
  14  chr14_55702510     ZHar    G    T        0      0        2 
  14  chr14_55702510   Sample    G    T        0      0        2 
  14  chr14_55708060     AAsi    T    A        0      0        2 
  14  chr14_55708060     AKia    T    A        1      2        2 
  14  chr14_55708060     AOna    T    A        0      0        2 
  14  chr14_55708060     ASom    T    A        0      0        2 
  14  chr14_55708060     HCab    T    A        0      0        2 
  14  chr14_55708060     HPrz    T    A        0      0        2 
  14  chr14_55708060     ZBoe    T    A        0      0        2 
  14  chr14_55708060     ZGre    T    A        0      0        2 
  14  chr14_55708060     ZHar    T    A        0      0        2 
  14  chr14_55708060   Sample    T    A        0      0        2 
  14  chr14_55709983     AAsi    A    C        0      0        2 
  14  chr14_55709983     AKia    A    C        0      0        2 
  14  chr14_55709983     AOna    A    C        0      0        2 
  14  chr14_55709983     ASom    A    C        0      0        2 
  14  chr14_55709983     HCab    A    C        0      0        2 
  14  chr14_55709983     HPrz    A    C        0      0        2 
  14  chr14_55709983     ZBoe    A    C        1      2        2 
  14  chr14_55709983     ZGre    A    C        0      0        2 
  14  chr14_55709983     ZHar    A    C        0      0        2 
  14  chr14_55709983   Sample    A    C        0      0        2 
  14  chr14_55718182     AAsi    A    C        0      0        2 
  14  chr14_55718182     AKia    A    C        0      0        2 
  14  chr14_55718182     AOna    A    C        0      0        2 
  14  chr14_55718182     ASom    A    C        0      0        2 
  14  chr14_55718182     HCab    A    C        1      2        2 
  14  chr14_55718182     HPrz    A    C        1      2        2 
  14  chr14_55718182     ZBoe    A    C        0      0        2 
  14  chr14_55718182     ZGre    A    C        0      0        2 
  14  chr14_55718182     ZHar    A    C        0      0        2 
  14  chr14_55718182   Sample    A    C        1      2        2 
  14  chr14_55802643     AAsi    G    T        0      0        2 
  14  chr14_55802643     AKia    G    T        0      0        2 
  14  chr14_55802643     AOna    G    T        0      0        2 
  14  chr14_55802643     ASom    G    T        0      0        2 
  14  chr14_55802643     HCab    G    T        1      2        2 
  14  chr14_55802643     HPrz    G    T        1      2        2 
  14  chr14_55802643     ZBoe    G    T        0      0        2 
  14  chr14_55802643     ZGre    G    T        0      0        2 
  14  chr14_55802643     ZHar    G    T        0      0        2 
  14  chr14_55802643   Sample    G    T        1      2        2 
  14  chr14_55807975     AAsi    C    A        0      0        2 
  14  chr14_55807975     AKia    C    A        0      0        2 
  14  chr14_55807975     AOna    C    A        0      0        2 
  14  chr14_55807975     ASom    C    A        0      0        2 
  14  chr14_55807975     HCab    C    A        0      0        2 
  14  chr14_55807975     HPrz    C    A      0.5      1        2 
  14  chr14_55807975     ZBoe    C    A        0      0        2 
  14  chr14_55807975     ZGre    C    A        0      0        2 
  14  chr14_55807975     ZHar    C    A        0      0        2 
  14  chr14_55807975   Sample    C    A        0      0        2 
  14  chr14_55822550     AAsi    G    T        0      0        2 
  14  chr14_55822550     AKia    G    T        0      0        2 
  14  chr14_55822550     AOna    G    T        0      0        2 
  14  chr14_55822550     ASom    G    T        0      0        2 
  14  chr14_55822550     HCab    G    T        0      0        2 
  14  chr14_55822550     HPrz    G    T      0.5      1        2 
  14  chr14_55822550     ZBoe    G    T        0      0        2 
  14  chr14_55822550     ZGre    G    T        0      0        2 
  14  chr14_55822550     ZHar    G    T        0      0        2 
  14  chr14_55822550   Sample    G    T        0      0        2 
  14  chr14_55828514     AAsi    T    A        0      0        2 
  14  chr14_55828514     AKia    T    A        0      0        2 
  14  chr14_55828514     AOna    T    A        0      0        2 
  14  chr14_55828514     ASom    T    A        0      0        2 
  14  chr14_55828514     HCab    T    A        1      2        2 
  14  chr14_55828514     HPrz    T    A      0.5      1        2 
  14  chr14_55828514     ZBoe    T    A        0      0        2 
  14  chr14_55828514     ZGre    T    A        0      0        2 
  14  chr14_55828514     ZHar    T    A        0      0        2 
  14  chr14_55828514   Sample    T    A        1      2        2 
  14  chr14_55848500     AAsi    T    G        0      0        2 
  14  chr14_55848500     AKia    T    G        0      0        2 
  14  chr14_55848500     AOna    T    G        0      0        2 
  14  chr14_55848500     ASom    T    G        0      0        2 
  14  chr14_55848500     HCab    T    G        1      2        2 
  14  chr14_55848500     HPrz    T    G        1      2        2 
  14  chr14_55848500     ZBoe    T    G        0      0        2 
  14  chr14_55848500     ZGre    T    G        0      0        2 
  14  chr14_55848500     ZHar    T    G        0      0        2 
  14  chr14_55848500   Sample    T    G        1      2        2 
  14  chr14_55915541     AAsi    G    T        0      0        2 
  14  chr14_55915541     AKia    G    T        0      0        2 
  14  chr14_55915541     AOna    G    T        0      0        2 
  14  chr14_55915541     ASom    G    T        0      0        2 
  14  chr14_55915541     HCab    G    T        1      2        2 
  14  chr14_55915541     HPrz    G    T        1      2        2 
  14  chr14_55915541     ZBoe    G    T        0      0        2 
  14  chr14_55915541     ZGre    G    T        0      0        2 
  14  chr14_55915541     ZHar    G    T        0      0        2 
  14  chr14_55915541   Sample    G    T        1      2        2 
  14  chr14_55942037     AAsi    A    C        0      0        2 
  14  chr14_55942037     AKia    A    C        0      0        2 
  14  chr14_55942037     AOna    A    C        0      0        2 
  14  chr14_55942037     ASom    A    C        0      0        2 
  14  chr14_55942037     HCab    A    C        0      0        2 
  14  chr14_55942037     HPrz    A    C        0      0        2 
  14  chr14_55942037     ZBoe    A    C      0.5      1        2 
  14  chr14_55942037     ZGre    A    C        0      0        2 
  14  chr14_55942037     ZHar    A    C        0      0        2 
  14  chr14_55942037   Sample    A    C        0      0        2 
  14  chr14_55994429     AAsi    G    T        1      2        2 
  14  chr14_55994429     AKia    G    T        0      0        2 
  14  chr14_55994429     AOna    G    T        0      0        2 
  14  chr14_55994429     ASom    G    T        1      2        2 
  14  chr14_55994429     HCab    G    T        0      0        2 
  14  chr14_55994429     HPrz    G    T        0      0        2 
  14  chr14_55994429     ZBoe    G    T        1      2        2 
  14  chr14_55994429     ZGre    G    T        1      2        2 
  14  chr14_55994429     ZHar    G    T        1      2        2 
  14  chr14_55994429   Sample    G    T        0      0        2 
  14  chr14_56005683     AAsi    C    A        0      0        2 
  14  chr14_56005683     AKia    C    A        0      0        2 
  14  chr14_56005683     AOna    C    A        1      2        2 
  14  chr14_56005683     ASom    C    A        0      0        2 
  14  chr14_56005683     HCab    C    A        0      0        2 
  14  chr14_56005683     HPrz    C    A        0      0        2 
  14  chr14_56005683     ZBoe    C    A        0      0        2 
  14  chr14_56005683     ZGre    C    A        0      0        2 
  14  chr14_56005683     ZHar    C    A        0      0        2 
  14  chr14_56005683   Sample    C    A        0      0        2 
  14  chr14_56056611     AAsi    T    G        0      0        2 
  14  chr14_56056611     AKia    T    G        0      0        2 
  14  chr14_56056611     AOna    T    G        0      0        2 
  14  chr14_56056611     ASom    T    G        0      0        2 
  14  chr14_56056611     HCab    T    G      0.5      1        2 
  14  chr14_56056611     HPrz    T    G        0      0        2 
  14  chr14_56056611     ZBoe    T    G        0      0        2 
  14  chr14_56056611     ZGre    T    G        0      0        2 
  14  chr14_56056611     ZHar    T    G        0      0        2 
  14  chr14_56056611   Sample    T    G        0      0        2 
  14  chr14_56067182     AAsi    G    T        0      0        2 
  14  chr14_56067182     AKia    G    T        0      0        2 
  14  chr14_56067182     AOna    G    T        0      0        2 
  14  chr14_56067182     ASom    G    T        0      0        2 
  14  chr14_56067182     HCab    G    T        0      0        2 
  14  chr14_56067182     HPrz    G    T        0      0        2 
  14  chr14_56067182     ZBoe    G    T      0.5      1        2 
  14  chr14_56067182     ZGre    G    T        0      0        2 
  14  chr14_56067182     ZHar    G    T        0      0        2 
  14  chr14_56067182   Sample    G    T        0      0        2 
  14  chr14_56089004     AAsi    T    A        0      0        2 
  14  chr14_56089004     AKia    T    A        0      0        2 
  14  chr14_56089004     AOna    T    A        1      2        2 
  14  chr14_56089004     ASom    T    A        0      0        2 
  14  chr14_56089004     HCab    T    A        0      0        2 
  14  chr14_56089004     HPrz    T    A        0      0        2 
  14  chr14_56089004     ZBoe    T    A        0      0        2 
  14  chr14_56089004     ZGre    T    A        0      0        2 
  14  chr14_56089004     ZHar    T    A        0      0        2 
  14  chr14_56089004   Sample    T    A        0      0        2 
  14  chr14_56089580     AAsi    C    G        0      0        2 
  14  chr14_56089580     AKia    C    G        0      0        2 
  14  chr14_56089580     AOna    C    G        0      0        2 
  14  chr14_56089580     ASom    C    G        0      0        2 
  14  chr14_56089580     HCab    C    G      0.5      1        2 
  14  chr14_56089580     HPrz    C    G        0      0        2 
  14  chr14_56089580     ZBoe    C    G        0      0        2 
  14  chr14_56089580     ZGre    C    G        0      0        2 
  14  chr14_56089580     ZHar    C    G        0      0        2 
  14  chr14_56089580   Sample    C    G        0      0        2 
  14  chr14_56092375     AAsi    A    T        0      0        2 
  14  chr14_56092375     AKia    A    T        0      0        2 
  14  chr14_56092375     AOna    A    T        1      2        2 
  14  chr14_56092375     ASom    A    T        0      0        2 
  14  chr14_56092375     HCab    A    T        0      0        2 
  14  chr14_56092375     HPrz    A    T        0      0        2 
  14  chr14_56092375     ZBoe    A    T        0      0        2 
  14  chr14_56092375     ZGre    A    T        0      0        2 
  14  chr14_56092375     ZHar    A    T        0      0        2 
  14  chr14_56092375   Sample    A    T        0      0        2 
  14  chr14_56099773     AAsi    G    C        0      0        2 
  14  chr14_56099773     AKia    G    C        0      0        2 
  14  chr14_56099773     AOna    G    C        0      0        2 
  14  chr14_56099773     ASom    G    C        0      0        2 
  14  chr14_56099773     HCab    G    C        0      0        2 
  14  chr14_56099773     HPrz    G    C        0      0        2 
  14  chr14_56099773     ZBoe    G    C        0      0        2 
  14  chr14_56099773     ZGre    G    C        0      0        2 
  14  chr14_56099773     ZHar    G    C        1      2        2 
  14  chr14_56099773   Sample    G    C        0      0        2 
  14  chr14_56100264     AAsi    T    G        0      0        2 
  14  chr14_56100264     AKia    T    G        0      0        2 
  14  chr14_56100264     AOna    T    G        0      0        2 
  14  chr14_56100264     ASom    T    G        0      0        2 
  14  chr14_56100264     HCab    T    G        1      2        2 
  14  chr14_56100264     HPrz    T    G        1      2        2 
  14  chr14_56100264     ZBoe    T    G        0      0        2 
  14  chr14_56100264     ZGre    T    G        0      0        2 
  14  chr14_56100264     ZHar    T    G        0      0        2 
  14  chr14_56100264   Sample    T    G        1      2        2 
  14  chr14_56103941     AAsi    G    C        0      0        2 
  14  chr14_56103941     AKia    G    C        0      0        2 
  14  chr14_56103941     AOna    G    C        0      0        2 
  14  chr14_56103941     ASom    G    C        0      0        2 
  14  chr14_56103941     HCab    G    C        1      2        2 
  14  chr14_56103941     HPrz    G    C        1      2        2 
  14  chr14_56103941     ZBoe    G    C        0      0        2 
  14  chr14_56103941     ZGre    G    C        0      0        2 
  14  chr14_56103941     ZHar    G    C        0      0        2 
  14  chr14_56103941   Sample    G    C        1      2        2 
  14  chr14_56116867     AAsi    C    G        0      0        2 
  14  chr14_56116867     AKia    C    G        0      0        2 
  14  chr14_56116867     AOna    C    G        0      0        2 
  14  chr14_56116867     ASom    C    G        0      0        2 
  14  chr14_56116867     HCab    C    G        1      2        2 
  14  chr14_56116867     HPrz    C    G        1      2        2 
  14  chr14_56116867     ZBoe    C    G        0      0        2 
  14  chr14_56116867     ZGre    C    G        0      0        2 
  14  chr14_56116867     ZHar    C    G        0      0        2 
  14  chr14_56116867   Sample    C    G        1      2        2 
  14  chr14_56124995     AAsi    C    A        1      2        2 
  14  chr14_56124995     AKia    C    A        0      0        2 
  14  chr14_56124995     AOna    C    A        0      0        2 
  14  chr14_56124995     ASom    C    A        1      2        2 
  14  chr14_56124995     HCab    C    A        1      2        2 
  14  chr14_56124995     HPrz    C    A        1      2        2 
  14  chr14_56124995     ZBoe    C    A        0      0        2 
  14  chr14_56124995     ZGre    C    A        0      0        2 
  14  chr14_56124995     ZHar    C    A        0      0        2 
  14  chr14_56124995   Sample    C    A        1      2        2 
  14  chr14_56143053     AAsi    G    C        0      0        2 
  14  chr14_56143053     AKia    G    C        0      0        2 
  14  chr14_56143053     AOna    G    C        0      0        2 
  14  chr14_56143053     ASom    G    C        0      0        2 
  14  chr14_56143053     HCab    G    C      0.5      1        2 
  14  chr14_56143053     HPrz    G    C        0      0        2 
  14  chr14_56143053     ZBoe    G    C        0      0        2 
  14  chr14_56143053     ZGre    G    C        0      0        2 
  14  chr14_56143053     ZHar    G    C        0      0        2 
  14  chr14_56143053   Sample    G    C        0      0        2 
  14  chr14_56143167     AAsi    G    T        0      0        2 
  14  chr14_56143167     AKia    G    T        0      0        2 
  14  chr14_56143167     AOna    G    T        0      0        2 
  14  chr14_56143167     ASom    G    T        0      0        2 
  14  chr14_56143167     HCab    G    T        0      0        2 
  14  chr14_56143167     HPrz    G    T        0      0        2 
  14  chr14_56143167     ZBoe    G    T      0.5      1        2 
  14  chr14_56143167     ZGre    G    T        0      0        2 
  14  chr14_56143167     ZHar    G    T        0      0        2 
  14  chr14_56143167   Sample    G    T        0      0        2 
  14  chr14_56165358     AAsi    G    T        0      0        2 
  14  chr14_56165358     AKia    G    T        0      0        2 
  14  chr14_56165358     AOna    G    T        0      0        2 
  14  chr14_56165358     ASom    G    T        0      0        2 
  14  chr14_56165358     HCab    G    T        1      2        2 
  14  chr14_56165358     HPrz    G    T        1      2        2 
  14  chr14_56165358     ZBoe    G    T        0      0        2 
  14  chr14_56165358     ZGre    G    T        0      0        2 
  14  chr14_56165358     ZHar    G    T        0      0        2 
  14  chr14_56165358   Sample    G    T        1      2        2 
  14  chr14_56169548     AAsi    A    C        0      0        2 
  14  chr14_56169548     AKia    A    C        0      0        2 
  14  chr14_56169548     AOna    A    C        0      0        2 
  14  chr14_56169548     ASom    A    C      0.5      1        2 
  14  chr14_56169548     HCab    A    C        0      0        2 
  14  chr14_56169548     HPrz    A    C        0      0        2 
  14  chr14_56169548     ZBoe    A    C        0      0        2 
  14  chr14_56169548     ZGre    A    C        0      0        2 
  14  chr14_56169548     ZHar    A    C        0      0        2 
  14  chr14_56169548   Sample    A    C        0      0        2 
  14  chr14_56198903     AAsi    C    A        0      0        2 
  14  chr14_56198903     AKia    C    A        0      0        2 
  14  chr14_56198903     AOna    C    A        0      0        2 
  14  chr14_56198903     ASom    C    A        0      0        2 
  14  chr14_56198903     HCab    C    A        1      2        2 
  14  chr14_56198903     HPrz    C    A        1      2        2 
  14  chr14_56198903     ZBoe    C    A        0      0        2 
  14  chr14_56198903     ZGre    C    A        0      0        2 
  14  chr14_56198903     ZHar    C    A        0      0        2 
  14  chr14_56198903   Sample    C    A        1      2        2 
  14  chr14_56210697     AAsi    A    C        0      0        2 
  14  chr14_56210697     AKia    A    C        0      0        2 
  14  chr14_56210697     AOna    A    C        0      0        2 
  14  chr14_56210697     ASom    A    C        0      0        2 
  14  chr14_56210697     HCab    A    C        1      2        2 
  14  chr14_56210697     HPrz    A    C        1      2        2 
  14  chr14_56210697     ZBoe    A    C        0      0        2 
  14  chr14_56210697     ZGre    A    C        0      0        2 
  14  chr14_56210697     ZHar    A    C        0      0        2 
  14  chr14_56210697   Sample    A    C        1      2        2 
  14  chr14_56229038     AAsi    A    C        0      0        2 
  14  chr14_56229038     AKia    A    C        0      0        2 
  14  chr14_56229038     AOna    A    C        0      0        2 
  14  chr14_56229038     ASom    A    C        0      0        2 
  14  chr14_56229038     HCab    A    C        0      0        2 
  14  chr14_56229038     HPrz    A    C        0      0        2 
  14  chr14_56229038     ZBoe    A    C        0      0        2 
  14  chr14_56229038     ZGre    A    C        0      0        2 
  14  chr14_56229038     ZHar    A    C        1      2        2 
  14  chr14_56229038   Sample    A    C        0      0        2 
  14  chr14_56250558     AAsi    A    C        0      0        2 
  14  chr14_56250558     AKia    A    C        0      0        2 
  14  chr14_56250558     AOna    A    C        0      0        2 
  14  chr14_56250558     ASom    A    C        0      0        2 
  14  chr14_56250558     HCab    A    C        1      2        2 
  14  chr14_56250558     HPrz    A    C        1      2        2 
  14  chr14_56250558     ZBoe    A    C        0      0        2 
  14  chr14_56250558     ZGre    A    C        0      0        2 
  14  chr14_56250558     ZHar    A    C        0      0        2 
  14  chr14_56250558   Sample    A    C        1      2        2 
  14  chr14_56275363     AAsi    C    G        0      0        2 
  14  chr14_56275363     AKia    C    G      0.5      1        2 
  14  chr14_56275363     AOna    C    G        0      0        2 
  14  chr14_56275363     ASom    C    G        0      0        2 
  14  chr14_56275363     HCab    C    G        0      0        2 
  14  chr14_56275363     HPrz    C    G        0      0        2 
  14  chr14_56275363     ZBoe    C    G        0      0        2 
  14  chr14_56275363     ZGre    C    G        0      0        2 
  14  chr14_56275363     ZHar    C    G        0      0        2 
  14  chr14_56275363   Sample    C    G        0      0        2 
  14  chr14_56277382     AAsi    G    C        0      0        2 
  14  chr14_56277382     AKia    G    C        0      0        2 
  14  chr14_56277382     AOna    G    C        0      0        2 
  14  chr14_56277382     ASom    G    C        0      0        2 
  14  chr14_56277382     HCab    G    C        0      0        2 
  14  chr14_56277382     HPrz    G    C        0      0        2 
  14  chr14_56277382     ZBoe    G    C      0.5      1        2 
  14  chr14_56277382     ZGre    G    C        0      0        2 
  14  chr14_56277382     ZHar    G    C        0      0        2 
  14  chr14_56277382   Sample    G    C        0      0        2 
  14  chr14_56298112     AAsi    T    G      0.5      1        2 
  14  chr14_56298112     AKia    T    G        0      0        2 
  14  chr14_56298112     AOna    T    G        0      0        2 
  14  chr14_56298112     ASom    T    G        0      0        2 
  14  chr14_56298112     HCab    T    G      0.5      1        2 
  14  chr14_56298112     HPrz    T    G        1      2        2 
  14  chr14_56298112     ZBoe    T    G        0      0        2 
  14  chr14_56298112     ZGre    T    G        0      0        2 
  14  chr14_56298112     ZHar    T    G        0      0        2 
  14  chr14_56298112   Sample    T    G        1      2        2 
  14  chr14_56321449     AAsi    G    C        0      0        2 
  14  chr14_56321449     AKia    G    C        1      2        2 
  14  chr14_56321449     AOna    G    C        0      0        2 
  14  chr14_56321449     ASom    G    C        0      0        2 
  14  chr14_56321449     HCab    G    C        0      0        2 
  14  chr14_56321449     HPrz    G    C        0      0        2 
  14  chr14_56321449     ZBoe    G    C        0      0        2 
  14  chr14_56321449     ZGre    G    C        0      0        2 
  14  chr14_56321449     ZHar    G    C        0      0        2 
  14  chr14_56321449   Sample    G    C        0      0        2 
  14  chr14_56338897     AAsi    G    T        0      0        2 
  14  chr14_56338897     AKia    G    T        1      2        2 
  14  chr14_56338897     AOna    G    T        1      2        2 
  14  chr14_56338897     ASom    G    T        0      0        2 
  14  chr14_56338897     HCab    G    T        0      0        2 
  14  chr14_56338897     HPrz    G    T        0      0        2 
  14  chr14_56338897     ZBoe    G    T        0      0        2 
  14  chr14_56338897     ZGre    G    T        0      0        2 
  14  chr14_56338897     ZHar    G    T        0      0        2 
  14  chr14_56338897   Sample    G    T        0      0        2 
  14  chr14_56339823     AAsi    C    A        0      0        2 
  14  chr14_56339823     AKia    C    A        0      0        2 
  14  chr14_56339823     AOna    C    A        0      0        2 
  14  chr14_56339823     ASom    C    A        0      0        2 
  14  chr14_56339823     HCab    C    A        0      0        2 
  14  chr14_56339823     HPrz    C    A        0      0        2 
  14  chr14_56339823     ZBoe    C    A        0      0        2 
  14  chr14_56339823     ZGre    C    A      0.5      1        2 
  14  chr14_56339823     ZHar    C    A        0      0        2 
  14  chr14_56339823   Sample    C    A        0      0        2 
  14  chr14_56341323     AAsi    T    G        0      0        2 
  14  chr14_56341323     AKia    T    G        0      0        2 
  14  chr14_56341323     AOna    T    G        0      0        2 
  14  chr14_56341323     ASom    T    G        0      0        2 
  14  chr14_56341323     HCab    T    G        1      2        2 
  14  chr14_56341323     HPrz    T    G        1      2        2 
  14  chr14_56341323     ZBoe    T    G        0      0        2 
  14  chr14_56341323     ZGre    T    G        0      0        2 
  14  chr14_56341323     ZHar    T    G        0      0        2 
  14  chr14_56341323   Sample    T    G        1      2        2 
  14  chr14_56371755     AAsi    C    A        0      0        2 
  14  chr14_56371755     AKia    C    A        1      2        2 
  14  chr14_56371755     AOna    C    A        1      2        2 
  14  chr14_56371755     ASom    C    A        0      0        2 
  14  chr14_56371755     HCab    C    A        0      0        2 
  14  chr14_56371755     HPrz    C    A        0      0        2 
  14  chr14_56371755     ZBoe    C    A        0      0        2 
  14  chr14_56371755     ZGre    C    A        0      0        2 
  14  chr14_56371755     ZHar    C    A        0      0        2 
  14  chr14_56371755   Sample    C    A        0      0        2 
  14  chr14_56376213     AAsi    C    G        0      0        2 
  14  chr14_56376213     AKia    C    G        0      0        2 
  14  chr14_56376213     AOna    C    G        0      0        2 
  14  chr14_56376213     ASom    C    G        0      0        2 
  14  chr14_56376213     HCab    C    G        1      2        2 
  14  chr14_56376213     HPrz    C    G        1      2        2 
  14  chr14_56376213     ZBoe    C    G        0      0        2 
  14  chr14_56376213     ZGre    C    G        0      0        2 
  14  chr14_56376213     ZHar    C    G        0      0        2 
  14  chr14_56376213   Sample    C    G        1      2        2 
  14  chr14_56376257     AAsi    G    T        0      0        2 
  14  chr14_56376257     AKia    G    T        0      0        2 
  14  chr14_56376257     AOna    G    T        0      0        2 
  14  chr14_56376257     ASom    G    T        0      0        2 
  14  chr14_56376257     HCab    G    T        1      2        2 
  14  chr14_56376257     HPrz    G    T        1      2        2 
  14  chr14_56376257     ZBoe    G    T        0      0        2 
  14  chr14_56376257     ZGre    G    T        0      0        2 
  14  chr14_56376257     ZHar    G    T        0      0        2 
  14  chr14_56376257   Sample    G    T        1      2        2 
  14  chr14_56402827     AAsi    G    T        0      0        2 
  14  chr14_56402827     AKia    G    T        0      0        2 
  14  chr14_56402827     AOna    G    T        0      0        2 
  14  chr14_56402827     ASom    G    T        0      0        2 
  14  chr14_56402827     HCab    G    T        0      0        2 
  14  chr14_56402827     HPrz    G    T        0      0        2 
  14  chr14_56402827     ZBoe    G    T        0      0        2 
  14  chr14_56402827     ZGre    G    T        1      2        2 
  14  chr14_56402827     ZHar    G    T        0      0        2 
  14  chr14_56402827   Sample    G    T        0      0        2 
  14  chr14_56404921     AAsi    C    G        0      0        2 
  14  chr14_56404921     AKia    C    G        0      0        2 
  14  chr14_56404921     AOna    C    G        0      0        2 
  14  chr14_56404921     ASom    C    G        0      0        2 
  14  chr14_56404921     HCab    C    G        0      0        2 
  14  chr14_56404921     HPrz    C    G        0      0        2 
  14  chr14_56404921     ZBoe    C    G      0.5      1        2 
  14  chr14_56404921     ZGre    C    G        0      0        2 
  14  chr14_56404921     ZHar    C    G        0      0        2 
  14  chr14_56404921   Sample    C    G        0      0        2 
  14  chr14_56415517     AAsi    G    T        0      0        2 
  14  chr14_56415517     AKia    G    T        0      0        2 
  14  chr14_56415517     AOna    G    T        0      0        2 
  14  chr14_56415517     ASom    G    T        0      0        2 
  14  chr14_56415517     HCab    G    T        1      2        2 
  14  chr14_56415517     HPrz    G    T        1      2        2 
  14  chr14_56415517     ZBoe    G    T        0      0        2 
  14  chr14_56415517     ZGre    G    T        0      0        2 
  14  chr14_56415517     ZHar    G    T        0      0        2 
  14  chr14_56415517   Sample    G    T        1      2        2 
  14  chr14_56416076     AAsi    C    A        0      0        2 
  14  chr14_56416076     AKia    C    A        0      0        2 
  14  chr14_56416076     AOna    C    A        0      0        2 
  14  chr14_56416076     ASom    C    A        0      0        2 
  14  chr14_56416076     HCab    C    A        0      0        2 
  14  chr14_56416076     HPrz    C    A        0      0        2 
  14  chr14_56416076     ZBoe    C    A      0.5      1        2 
  14  chr14_56416076     ZGre    C    A        0      0        2 
  14  chr14_56416076     ZHar    C    A        0      0        2 
  14  chr14_56416076   Sample    C    A        0      0        2 
  14  chr14_56416582     AAsi    T    G        0      0        2 
  14  chr14_56416582     AKia    T    G        0      0        2 
  14  chr14_56416582     AOna    T    G        0      0        2 
  14  chr14_56416582     ASom    T    G        0      0        2 
  14  chr14_56416582     HCab    T    G        1      2        2 
  14  chr14_56416582     HPrz    T    G        1      2        2 
  14  chr14_56416582     ZBoe    T    G        0      0        2 
  14  chr14_56416582     ZGre    T    G        0      0        2 
  14  chr14_56416582     ZHar    T    G        0      0        2 
  14  chr14_56416582   Sample    T    G        1      2        2 
  14  chr14_56420497     AAsi    T    G        0      0        2 
  14  chr14_56420497     AKia    T    G        0      0        2 
  14  chr14_56420497     AOna    T    G        1      2        2 
  14  chr14_56420497     ASom    T    G        0      0        2 
  14  chr14_56420497     HCab    T    G        0      0        2 
  14  chr14_56420497     HPrz    T    G        0      0        2 
  14  chr14_56420497     ZBoe    T    G        0      0        2 
  14  chr14_56420497     ZGre    T    G        0      0        2 
  14  chr14_56420497     ZHar    T    G        0      0        2 
  14  chr14_56420497   Sample    T    G        0      0        2 
  14  chr14_56431969     AAsi    G    C        0      0        2 
  14  chr14_56431969     AKia    G    C        0      0        2 
  14  chr14_56431969     AOna    G    C        0      0        2 
  14  chr14_56431969     ASom    G    C        0      0        2 
  14  chr14_56431969     HCab    G    C      0.5      1        2 
  14  chr14_56431969     HPrz    G    C        0      0        2 
  14  chr14_56431969     ZBoe    G    C        0      0        2 
  14  chr14_56431969     ZGre    G    C        0      0        2 
  14  chr14_56431969     ZHar    G    C        0      0        2 
  14  chr14_56431969   Sample    G    C        0      0        2 
  14  chr14_56470282     AAsi    A    C        0      0        2 
  14  chr14_56470282     AKia    A    C      0.5      1        2 
  14  chr14_56470282     AOna    A    C        0      0        2 
  14  chr14_56470282     ASom    A    C        0      0        2 
  14  chr14_56470282     HCab    A    C        0      0        2 
  14  chr14_56470282     HPrz    A    C        0      0        2 
  14  chr14_56470282     ZBoe    A    C        0      0        2 
  14  chr14_56470282     ZGre    A    C        0      0        2 
  14  chr14_56470282     ZHar    A    C        0      0        2 
  14  chr14_56470282   Sample    A    C        0      0        2 
  14  chr14_56514444     AAsi    C    G      0.5      1        2 
  14  chr14_56514444     AKia    C    G        0      0        2 
  14  chr14_56514444     AOna    C    G        0      0        2 
  14  chr14_56514444     ASom    C    G        0      0        2 
  14  chr14_56514444     HCab    C    G        0      0        2 
  14  chr14_56514444     HPrz    C    G        0      0        2 
  14  chr14_56514444     ZBoe    C    G        0      0        2 
  14  chr14_56514444     ZGre    C    G        0      0        2 
  14  chr14_56514444     ZHar    C    G        0      0        2 
  14  chr14_56514444   Sample    C    G        0      0        2 
  14  chr14_56524944     AAsi    C    G        0      0        2 
  14  chr14_56524944     AKia    C    G        0      0        2 
  14  chr14_56524944     AOna    C    G        0      0        2 
  14  chr14_56524944     ASom    C    G        0      0        2 
  14  chr14_56524944     HCab    C    G        0      0        2 
  14  chr14_56524944     HPrz    C    G      0.5      1        2 
  14  chr14_56524944     ZBoe    C    G        0      0        2 
  14  chr14_56524944     ZGre    C    G        0      0        2 
  14  chr14_56524944     ZHar    C    G        0      0        2 
  14  chr14_56524944   Sample    C    G        0      0        2 
  14  chr14_56558264     AAsi    C    A        0      0        2 
  14  chr14_56558264     AKia    C    A        0      0        2 
  14  chr14_56558264     AOna    C    A        0      0        2 
  14  chr14_56558264     ASom    C    A        0      0        2 
  14  chr14_56558264     HCab    C    A        0      0        2 
  14  chr14_56558264     HPrz    C    A        0      0        2 
  14  chr14_56558264     ZBoe    C    A        0      0        2 
  14  chr14_56558264     ZGre    C    A        1      2        2 
  14  chr14_56558264     ZHar    C    A        0      0        2 
  14  chr14_56558264   Sample    C    A        0      0        2 
  14  chr14_56558868     AAsi    T    A        0      0        2 
  14  chr14_56558868     AKia    T    A        0      0        2 
  14  chr14_56558868     AOna    T    A        0      0        2 
  14  chr14_56558868     ASom    T    A        0      0        2 
  14  chr14_56558868     HCab    T    A        1      2        2 
  14  chr14_56558868     HPrz    T    A        1      2        2 
  14  chr14_56558868     ZBoe    T    A        0      0        2 
  14  chr14_56558868     ZGre    T    A        0      0        2 
  14  chr14_56558868     ZHar    T    A        0      0        2 
  14  chr14_56558868   Sample    T    A        1      2        2 
  14  chr14_56586567     AAsi    A    T        0      0        2 
  14  chr14_56586567     AKia    A    T        0      0        2 
  14  chr14_56586567     AOna    A    T        0      0        2 
  14  chr14_56586567     ASom    A    T        0      0        2 
  14  chr14_56586567     HCab    A    T        1      2        2 
  14  chr14_56586567     HPrz    A    T        1      2        2 
  14  chr14_56586567     ZBoe    A    T        0      0        2 
  14  chr14_56586567     ZGre    A    T        0      0        2 
  14  chr14_56586567     ZHar    A    T        0      0        2 
  14  chr14_56586567   Sample    A    T        1      2        2 
  14  chr14_56589977     AAsi    A    C        0      0        2 
  14  chr14_56589977     AKia    A    C        0      0        2 
  14  chr14_56589977     AOna    A    C        0      0        2 
  14  chr14_56589977     ASom    A    C        0      0        2 
  14  chr14_56589977     HCab    A    C        0      0        2 
  14  chr14_56589977     HPrz    A    C        0      0        2 
  14  chr14_56589977     ZBoe    A    C        0      0        2 
  14  chr14_56589977     ZGre    A    C        0      0        2 
  14  chr14_56589977     ZHar    A    C        1      2        2 
  14  chr14_56589977   Sample    A    C        0      0        2 
  14  chr14_56660363     AAsi    T    A        0      0        2 
  14  chr14_56660363     AKia    T    A        0      0        2 
  14  chr14_56660363     AOna    T    A        0      0        2 
  14  chr14_56660363     ASom    T    A        0      0        2 
  14  chr14_56660363     HCab    T    A        0      0        2 
  14  chr14_56660363     HPrz    T    A        0      0        2 
  14  chr14_56660363     ZBoe    T    A        0      0        2 
  14  chr14_56660363     ZGre    T    A      0.5      1        2 
  14  chr14_56660363     ZHar    T    A        0      0        2 
  14  chr14_56660363   Sample    T    A        0      0        2 
  14  chr14_56688634     AAsi    T    G        0      0        2 
  14  chr14_56688634     AKia    T    G        0      0        2 
  14  chr14_56688634     AOna    T    G        0      0        2 
  14  chr14_56688634     ASom    T    G        0      0        2 
  14  chr14_56688634     HCab    T    G        0      0        2 
  14  chr14_56688634     HPrz    T    G        0      0        2 
  14  chr14_56688634     ZBoe    T    G      0.5      1        2 
  14  chr14_56688634     ZGre    T    G        0      0        2 
  14  chr14_56688634     ZHar    T    G        0      0        2 
  14  chr14_56688634   Sample    T    G        0      0        2 
  14  chr14_56690911     AAsi    C    A        0      0        2 
  14  chr14_56690911     AKia    C    A        0      0        2 
  14  chr14_56690911     AOna    C    A        0      0        2 
  14  chr14_56690911     ASom    C    A        0      0        2 
  14  chr14_56690911     HCab    C    A        1      2        2 
  14  chr14_56690911     HPrz    C    A        1      2        2 
  14  chr14_56690911     ZBoe    C    A        0      0        2 
  14  chr14_56690911     ZGre    C    A        0      0        2 
  14  chr14_56690911     ZHar    C    A        0      0        2 
  14  chr14_56690911   Sample    C    A        1      2        2 
  14  chr14_56701466     AAsi    T    G        0      0        2 
  14  chr14_56701466     AKia    T    G        0      0        2 
  14  chr14_56701466     AOna    T    G        0      0        2 
  14  chr14_56701466     ASom    T    G        0      0        2 
  14  chr14_56701466     HCab    T    G        0      0        2 
  14  chr14_56701466     HPrz    T    G        0      0        2 
  14  chr14_56701466     ZBoe    T    G        0      0        2 
  14  chr14_56701466     ZGre    T    G        1      2        2 
  14  chr14_56701466     ZHar    T    G        0      0        2 
  14  chr14_56701466   Sample    T    G        0      0        2 
  14  chr14_56720375     AAsi    T    G        0      0        2 
  14  chr14_56720375     AKia    T    G        0      0        2 
  14  chr14_56720375     AOna    T    G        0      0        2 
  14  chr14_56720375     ASom    T    G        0      0        2 
  14  chr14_56720375     HCab    T    G        0      0        2 
  14  chr14_56720375     HPrz    T    G        0      0        2 
  14  chr14_56720375     ZBoe    T    G        0      0        2 
  14  chr14_56720375     ZGre    T    G      0.5      1        2 
  14  chr14_56720375     ZHar    T    G        0      0        2 
  14  chr14_56720375   Sample    T    G        0      0        2 
  14  chr14_56728242     AAsi    A    C        0      0        2 
  14  chr14_56728242     AKia    A    C        0      0        2 
  14  chr14_56728242     AOna    A    C        0      0        2 
  14  chr14_56728242     ASom    A    C        0      0        2 
  14  chr14_56728242     HCab    A    C        0      0        2 
  14  chr14_56728242     HPrz    A    C        0      0        2 
  14  chr14_56728242     ZBoe    A    C        0      0        2 
  14  chr14_56728242     ZGre    A    C        0      0        2 
  14  chr14_56728242     ZHar    A    C      0.5      1        2 
  14  chr14_56728242   Sample    A    C        0      0        2 
  14  chr14_56733935     AAsi    T    G        0      0        2 
  14  chr14_56733935     AKia    T    G        0      0        2 
  14  chr14_56733935     AOna    T    G        0      0        2 
  14  chr14_56733935     ASom    T    G        0      0        2 
  14  chr14_56733935     HCab    T    G        0      0        2 
  14  chr14_56733935     HPrz    T    G        0      0        2 
  14  chr14_56733935     ZBoe    T    G      0.5      1        2 
  14  chr14_56733935     ZGre    T    G        0      0        2 
  14  chr14_56733935     ZHar    T    G        0      0        2 
  14  chr14_56733935   Sample    T    G        0      0        2 
  14  chr14_56734791     AAsi    C    A        0      0        2 
  14  chr14_56734791     AKia    C    A        0      0        2 
  14  chr14_56734791     AOna    C    A        0      0        2 
  14  chr14_56734791     ASom    C    A        0      0        2 
  14  chr14_56734791     HCab    C    A        1      2        2 
  14  chr14_56734791     HPrz    C    A        1      2        2 
  14  chr14_56734791     ZBoe    C    A        0      0        2 
  14  chr14_56734791     ZGre    C    A        0      0        2 
  14  chr14_56734791     ZHar    C    A        0      0        2 
  14  chr14_56734791   Sample    C    A        1      2        2 
  14  chr14_56736473     AAsi    C    A        0      0        2 
  14  chr14_56736473     AKia    C    A        0      0        2 
  14  chr14_56736473     AOna    C    A        0      0        2 
  14  chr14_56736473     ASom    C    A        0      0        2 
  14  chr14_56736473     HCab    C    A        1      2        2 
  14  chr14_56736473     HPrz    C    A        1      2        2 
  14  chr14_56736473     ZBoe    C    A        0      0        2 
  14  chr14_56736473     ZGre    C    A        0      0        2 
  14  chr14_56736473     ZHar    C    A        0      0        2 
  14  chr14_56736473   Sample    C    A        1      2        2 
  14  chr14_56751946     AAsi    C    A        0      0        2 
  14  chr14_56751946     AKia    C    A        0      0        2 
  14  chr14_56751946     AOna    C    A        0      0        2 
  14  chr14_56751946     ASom    C    A        0      0        2 
  14  chr14_56751946     HCab    C    A        0      0        2 
  14  chr14_56751946     HPrz    C    A        0      0        2 
  14  chr14_56751946     ZBoe    C    A        1      2        2 
  14  chr14_56751946     ZGre    C    A        0      0        2 
  14  chr14_56751946     ZHar    C    A        0      0        2 
  14  chr14_56751946   Sample    C    A        0      0        2 
  14  chr14_56758740     AAsi    T    A        1      2        2 
  14  chr14_56758740     AKia    T    A        0      0        2 
  14  chr14_56758740     AOna    T    A        0      0        2 
  14  chr14_56758740     ASom    T    A        1      2        2 
  14  chr14_56758740     HCab    T    A        0      0        2 
  14  chr14_56758740     HPrz    T    A        0      0        2 
  14  chr14_56758740     ZBoe    T    A        0      0        2 
  14  chr14_56758740     ZGre    T    A        0      0        2 
  14  chr14_56758740     ZHar    T    A        0      0        2 
  14  chr14_56758740   Sample    T    A        0      0        2 
  14  chr14_56784334     AAsi    A    C        0      0        2 
  14  chr14_56784334     AKia    A    C        0      0        2 
  14  chr14_56784334     AOna    A    C        0      0        2 
  14  chr14_56784334     ASom    A    C        0      0        2 
  14  chr14_56784334     HCab    A    C        1      2        2 
  14  chr14_56784334     HPrz    A    C        1      2        2 
  14  chr14_56784334     ZBoe    A    C        0      0        2 
  14  chr14_56784334     ZGre    A    C        0      0        2 
  14  chr14_56784334     ZHar    A    C        0      0        2 
  14  chr14_56784334   Sample    A    C        1      2        2 
  14  chr14_56813858     AAsi    G    C        1      2        2 
  14  chr14_56813858     AKia    G    C        0      0        2 
  14  chr14_56813858     AOna    G    C        0      0        2 
  14  chr14_56813858     ASom    G    C        0      0        2 
  14  chr14_56813858     HCab    G    C        0      0        2 
  14  chr14_56813858     HPrz    G    C        0      0        2 
  14  chr14_56813858     ZBoe    G    C        0      0        2 
  14  chr14_56813858     ZGre    G    C        0      0        2 
  14  chr14_56813858     ZHar    G    C        0      0        2 
  14  chr14_56813858   Sample    G    C        0      0        2 
  14  chr14_56862104     AAsi    C    G        0      0        2 
  14  chr14_56862104     AKia    C    G        0      0        2 
  14  chr14_56862104     AOna    C    G        0      0        2 
  14  chr14_56862104     ASom    C    G        0      0        2 
  14  chr14_56862104     HCab    C    G        1      2        2 
  14  chr14_56862104     HPrz    C    G        1      2        2 
  14  chr14_56862104     ZBoe    C    G        0      0        2 
  14  chr14_56862104     ZGre    C    G        0      0        2 
  14  chr14_56862104     ZHar    C    G        0      0        2 
  14  chr14_56862104   Sample    C    G        1      2        2 
  14  chr14_56881194     AAsi    G    C        0      0        2 
  14  chr14_56881194     AKia    G    C        0      0        2 
  14  chr14_56881194     AOna    G    C        0      0        2 
  14  chr14_56881194     ASom    G    C        1      2        2 
  14  chr14_56881194     HCab    G    C        0      0        2 
  14  chr14_56881194     HPrz    G    C        0      0        2 
  14  chr14_56881194     ZBoe    G    C        0      0        2 
  14  chr14_56881194     ZGre    G    C        0      0        2 
  14  chr14_56881194     ZHar    G    C        0      0        2 
  14  chr14_56881194   Sample    G    C        0      0        2 
  14  chr14_56900274     AAsi    C    G        0      0        2 
  14  chr14_56900274     AKia    C    G        0      0        2 
  14  chr14_56900274     AOna    C    G        0      0        2 
  14  chr14_56900274     ASom    C    G        0      0        2 
  14  chr14_56900274     HCab    C    G        1      2        2 
  14  chr14_56900274     HPrz    C    G        1      2        2 
  14  chr14_56900274     ZBoe    C    G        0      0        2 
  14  chr14_56900274     ZGre    C    G        0      0        2 
  14  chr14_56900274     ZHar    C    G        0      0        2 
  14  chr14_56900274   Sample    C    G        1      2        2 
  14  chr14_56908026     AAsi    T    G        0      0        2 
  14  chr14_56908026     AKia    T    G        0      0        2 
  14  chr14_56908026     AOna    T    G        0      0        2 
  14  chr14_56908026     ASom    T    G        0      0        2 
  14  chr14_56908026     HCab    T    G      0.5      1        2 
  14  chr14_56908026     HPrz    T    G        0      0        2 
  14  chr14_56908026     ZBoe    T    G        0      0        2 
  14  chr14_56908026     ZGre    T    G        0      0        2 
  14  chr14_56908026     ZHar    T    G        0      0        2 
  14  chr14_56908026   Sample    T    G        0      0        2 
  14  chr14_56916407     AAsi    C    G        0      0        2 
  14  chr14_56916407     AKia    C    G        0      0        2 
  14  chr14_56916407     AOna    C    G        0      0        2 
  14  chr14_56916407     ASom    C    G        0      0        2 
  14  chr14_56916407     HCab    C    G        0      0        2 
  14  chr14_56916407     HPrz    C    G        0      0        2 
  14  chr14_56916407     ZBoe    C    G        0      0        2 
  14  chr14_56916407     ZGre    C    G      0.5      1        2 
  14  chr14_56916407     ZHar    C    G        0      0        2 
  14  chr14_56916407   Sample    C    G        0      0        2 
  14  chr14_56967647     AAsi    A    T        0      0        2 
  14  chr14_56967647     AKia    A    T        0      0        2 
  14  chr14_56967647     AOna    A    T        0      0        2 
  14  chr14_56967647     ASom    A    T        0      0        2 
  14  chr14_56967647     HCab    A    T        0      0        2 
  14  chr14_56967647     HPrz    A    T        0      0        2 
  14  chr14_56967647     ZBoe    A    T      0.5      1        2 
  14  chr14_56967647     ZGre    A    T        0      0        2 
  14  chr14_56967647     ZHar    A    T        0      0        2 
  14  chr14_56967647   Sample    A    T        0      0        2 
  14  chr14_56968073     AAsi    C    A        0      0        2 
  14  chr14_56968073     AKia    C    A        0      0        2 
  14  chr14_56968073     AOna    C    A        0      0        2 
  14  chr14_56968073     ASom    C    A        0      0        2 
  14  chr14_56968073     HCab    C    A        1      2        2 
  14  chr14_56968073     HPrz    C    A        1      2        2 
  14  chr14_56968073     ZBoe    C    A        0      0        2 
  14  chr14_56968073     ZGre    C    A        0      0        2 
  14  chr14_56968073     ZHar    C    A        0      0        2 
  14  chr14_56968073   Sample    C    A        1      2        2 
  14  chr14_56973084     AAsi    G    C        0      0        2 
  14  chr14_56973084     AKia    G    C        0      0        2 
  14  chr14_56973084     AOna    G    C        0      0        2 
  14  chr14_56973084     ASom    G    C        0      0        2 
  14  chr14_56973084     HCab    G    C        0      0        2 
  14  chr14_56973084     HPrz    G    C        0      0        2 
  14  chr14_56973084     ZBoe    G    C        1      2        2 
  14  chr14_56973084     ZGre    G    C        0      0        2 
  14  chr14_56973084     ZHar    G    C        0      0        2 
  14  chr14_56973084   Sample    G    C        0      0        2 
  14  chr14_56987788     AAsi    T    A        0      0        2 
  14  chr14_56987788     AKia    T    A        0      0        2 
  14  chr14_56987788     AOna    T    A        0      0        2 
  14  chr14_56987788     ASom    T    A        0      0        2 
  14  chr14_56987788     HCab    T    A        0      0        2 
  14  chr14_56987788     HPrz    T    A        0      0        2 
  14  chr14_56987788     ZBoe    T    A        1      2        2 
  14  chr14_56987788     ZGre    T    A        1      2        2 
  14  chr14_56987788     ZHar    T    A        0      0        2 
  14  chr14_56987788   Sample    T    A        0      0        2 
  14  chr14_57009267     AAsi    G    C      0.5      1        2 
  14  chr14_57009267     AKia    G    C        0      0        2 
  14  chr14_57009267     AOna    G    C        0      0        2 
  14  chr14_57009267     ASom    G    C        0      0        2 
  14  chr14_57009267     HCab    G    C        0      0        2 
  14  chr14_57009267     HPrz    G    C        0      0        2 
  14  chr14_57009267     ZBoe    G    C        0      0        2 
  14  chr14_57009267     ZGre    G    C        0      0        2 
  14  chr14_57009267     ZHar    G    C        0      0        2 
  14  chr14_57009267   Sample    G    C        0      0        2 
  14  chr14_57009370     AAsi    C    G        0      0        2 
  14  chr14_57009370     AKia    C    G        0      0        2 
  14  chr14_57009370     AOna    C    G        0      0        2 
  14  chr14_57009370     ASom    C    G      0.5      1        2 
  14  chr14_57009370     HCab    C    G        0      0        2 
  14  chr14_57009370     HPrz    C    G        0      0        2 
  14  chr14_57009370     ZBoe    C    G        0      0        2 
  14  chr14_57009370     ZGre    C    G        0      0        2 
  14  chr14_57009370     ZHar    C    G        0      0        2 
  14  chr14_57009370   Sample    C    G        0      0        2 
  14  chr14_57021042     AAsi    T    G        0      0        2 
  14  chr14_57021042     AKia    T    G        0      0        2 
  14  chr14_57021042     AOna    T    G        0      0        2 
  14  chr14_57021042     ASom    T    G        0      0        2 
  14  chr14_57021042     HCab    T    G        1      2        2 
  14  chr14_57021042     HPrz    T    G        1      2        2 
  14  chr14_57021042     ZBoe    T    G        0      0        2 
  14  chr14_57021042     ZGre    T    G        0      0        2 
  14  chr14_57021042     ZHar    T    G        0      0        2 
  14  chr14_57021042   Sample    T    G        1      2        2 
  14  chr14_57023690     AAsi    T    G        1      2        2 
  14  chr14_57023690     AKia    T    G        0      0        2 
  14  chr14_57023690     AOna    T    G        0      0        2 
  14  chr14_57023690     ASom    T    G        1      2        2 
  14  chr14_57023690     HCab    T    G        0      0        2 
  14  chr14_57023690     HPrz    T    G        0      0        2 
  14  chr14_57023690     ZBoe    T    G        0      0        2 
  14  chr14_57023690     ZGre    T    G        0      0        2 
  14  chr14_57023690     ZHar    T    G        0      0        2 
  14  chr14_57023690   Sample    T    G        0      0        2 
  14  chr14_57062470     AAsi    T    G        0      0        2 
  14  chr14_57062470     AKia    T    G        0      0        2 
  14  chr14_57062470     AOna    T    G        0      0        2 
  14  chr14_57062470     ASom    T    G        0      0        2 
  14  chr14_57062470     HCab    T    G        0      0        2 
  14  chr14_57062470     HPrz    T    G      0.5      1        2 
  14  chr14_57062470     ZBoe    T    G        0      0        2 
  14  chr14_57062470     ZGre    T    G        0      0        2 
  14  chr14_57062470     ZHar    T    G        0      0        2 
  14  chr14_57062470   Sample    T    G        0      0        2 
  14  chr14_57093131     AAsi    C    G        0      0        2 
  14  chr14_57093131     AKia    C    G        0      0        2 
  14  chr14_57093131     AOna    C    G        0      0        2 
  14  chr14_57093131     ASom    C    G        0      0        2 
  14  chr14_57093131     HCab    C    G        0      0        2 
  14  chr14_57093131     HPrz    C    G        0      0        2 
  14  chr14_57093131     ZBoe    C    G        0      0        2 
  14  chr14_57093131     ZGre    C    G        0      0        2 
  14  chr14_57093131     ZHar    C    G      0.5      1        2 
  14  chr14_57093131   Sample    C    G        0      0        2 
  14  chr14_57137284     AAsi    G    C        0      0        2 
  14  chr14_57137284     AKia    G    C        0      0        2 
  14  chr14_57137284     AOna    G    C        0      0        2 
  14  chr14_57137284     ASom    G    C        0      0        2 
  14  chr14_57137284     HCab    G    C        0      0        2 
  14  chr14_57137284     HPrz    G    C        0      0        2 
  14  chr14_57137284     ZBoe    G    C        0      0        2 
  14  chr14_57137284     ZGre    G    C        0      0        2 
  14  chr14_57137284     ZHar    G    C      0.5      1        2 
  14  chr14_57137284   Sample    G    C        0      0        2 
  14  chr14_57144679     AAsi    C    A        0      0        2 
  14  chr14_57144679     AKia    C    A        0      0        2 
  14  chr14_57144679     AOna    C    A        0      0        2 
  14  chr14_57144679     ASom    C    A        0      0        2 
  14  chr14_57144679     HCab    C    A      0.5      1        2 
  14  chr14_57144679     HPrz    C    A        0      0        2 
  14  chr14_57144679     ZBoe    C    A        0      0        2 
  14  chr14_57144679     ZGre    C    A        0      0        2 
  14  chr14_57144679     ZHar    C    A        0      0        2 
  14  chr14_57144679   Sample    C    A        0      0        2 
  14  chr14_57144979     AAsi    T    G        0      0        2 
  14  chr14_57144979     AKia    T    G        0      0        2 
  14  chr14_57144979     AOna    T    G        0      0        2 
  14  chr14_57144979     ASom    T    G        0      0        2 
  14  chr14_57144979     HCab    T    G        0      0        2 
  14  chr14_57144979     HPrz    T    G      0.5      1        2 
  14  chr14_57144979     ZBoe    T    G        0      0        2 
  14  chr14_57144979     ZGre    T    G        0      0        2 
  14  chr14_57144979     ZHar    T    G        0      0        2 
  14  chr14_57144979   Sample    T    G        0      0        2 
  14  chr14_57147918     AAsi    G    T        0      0        2 
  14  chr14_57147918     AKia    G    T        1      2        2 
  14  chr14_57147918     AOna    G    T        1      2        2 
  14  chr14_57147918     ASom    G    T        0      0        2 
  14  chr14_57147918     HCab    G    T        0      0        2 
  14  chr14_57147918     HPrz    G    T        0      0        2 
  14  chr14_57147918     ZBoe    G    T        0      0        2 
  14  chr14_57147918     ZGre    G    T        0      0        2 
  14  chr14_57147918     ZHar    G    T        0      0        2 
  14  chr14_57147918   Sample    G    T        0      0        2 
  14  chr14_57205876     AAsi    A    C        0      0        2 
  14  chr14_57205876     AKia    A    C      0.5      1        2 
  14  chr14_57205876     AOna    A    C        0      0        2 
  14  chr14_57205876     ASom    A    C        0      0        2 
  14  chr14_57205876     HCab    A    C        0      0        2 
  14  chr14_57205876     HPrz    A    C        0      0        2 
  14  chr14_57205876     ZBoe    A    C        0      0        2 
  14  chr14_57205876     ZGre    A    C        0      0        2 
  14  chr14_57205876     ZHar    A    C        0      0        2 
  14  chr14_57205876   Sample    A    C        0      0        2 
  14  chr14_57211927     AAsi    C    A        0      0        2 
  14  chr14_57211927     AKia    C    A        0      0        2 
  14  chr14_57211927     AOna    C    A        0      0        2 
  14  chr14_57211927     ASom    C    A        0      0        2 
  14  chr14_57211927     HCab    C    A      0.5      1        2 
  14  chr14_57211927     HPrz    C    A        1      2        2 
  14  chr14_57211927     ZBoe    C    A        0      0        2 
  14  chr14_57211927     ZGre    C    A        0      0        2 
  14  chr14_57211927     ZHar    C    A        0      0        2 
  14  chr14_57211927   Sample    C    A        1      2        2 
  14  chr14_57216493     AAsi    T    G        0      0        2 
  14  chr14_57216493     AKia    T    G        0      0        2 
  14  chr14_57216493     AOna    T    G        1      2        2 
  14  chr14_57216493     ASom    T    G        0      0        2 
  14  chr14_57216493     HCab    T    G        0      0        2 
  14  chr14_57216493     HPrz    T    G        0      0        2 
  14  chr14_57216493     ZBoe    T    G        0      0        2 
  14  chr14_57216493     ZGre    T    G        0      0        2 
  14  chr14_57216493     ZHar    T    G        0      0        2 
  14  chr14_57216493   Sample    T    G        0      0        2 
  14  chr14_57233875     AAsi    C    A        1      2        2 
  14  chr14_57233875     AKia    C    A        0      0        2 
  14  chr14_57233875     AOna    C    A        0      0        2 
  14  chr14_57233875     ASom    C    A        1      2        2 
  14  chr14_57233875     HCab    C    A        1      2        2 
  14  chr14_57233875     HPrz    C    A        1      2        2 
  14  chr14_57233875     ZBoe    C    A        0      0        2 
  14  chr14_57233875     ZGre    C    A        0      0        2 
  14  chr14_57233875     ZHar    C    A        0      0        2 
  14  chr14_57233875   Sample    C    A        1      2        2 
  14  chr14_57243617     AAsi    A    C        0      0        2 
  14  chr14_57243617     AKia    A    C        0      0        2 
  14  chr14_57243617     AOna    A    C        0      0        2 
  14  chr14_57243617     ASom    A    C        0      0        2 
  14  chr14_57243617     HCab    A    C        0      0        2 
  14  chr14_57243617     HPrz    A    C        0      0        2 
  14  chr14_57243617     ZBoe    A    C      0.5      1        2 
  14  chr14_57243617     ZGre    A    C        0      0        2 
  14  chr14_57243617     ZHar    A    C        0      0        2 
  14  chr14_57243617   Sample    A    C        0      0        2 
  14  chr14_57251913     AAsi    T    G        0      0        2 
  14  chr14_57251913     AKia    T    G        1      2        2 
  14  chr14_57251913     AOna    T    G        0      0        2 
  14  chr14_57251913     ASom    T    G        0      0        2 
  14  chr14_57251913     HCab    T    G        0      0        2 
  14  chr14_57251913     HPrz    T    G        0      0        2 
  14  chr14_57251913     ZBoe    T    G        0      0        2 
  14  chr14_57251913     ZGre    T    G        0      0        2 
  14  chr14_57251913     ZHar    T    G        0      0        2 
  14  chr14_57251913   Sample    T    G        0      0        2 
  14  chr14_57252562     AAsi    C    A        0      0        2 
  14  chr14_57252562     AKia    C    A        1      2        2 
  14  chr14_57252562     AOna    C    A        0      0        2 
  14  chr14_57252562     ASom    C    A        0      0        2 
  14  chr14_57252562     HCab    C    A        0      0        2 
  14  chr14_57252562     HPrz    C    A        0      0        2 
  14  chr14_57252562     ZBoe    C    A        1      2        2 
  14  chr14_57252562     ZGre    C    A        1      2        2 
  14  chr14_57252562     ZHar    C    A        1      2        2 
  14  chr14_57252562   Sample    C    A        0      0        2 
  14  chr14_57258002     AAsi    G    C        0      0        2 
  14  chr14_57258002     AKia    G    C        0      0        2 
  14  chr14_57258002     AOna    G    C        0      0        2 
  14  chr14_57258002     ASom    G    C        0      0        2 
  14  chr14_57258002     HCab    G    C        1      2        2 
  14  chr14_57258002     HPrz    G    C        1      2        2 
  14  chr14_57258002     ZBoe    G    C        0      0        2 
  14  chr14_57258002     ZGre    G    C        0      0        2 
  14  chr14_57258002     ZHar    G    C        0      0        2 
  14  chr14_57258002   Sample    G    C        1      2        2 
  14  chr14_57269380     AAsi    T    G        0      0        2 
  14  chr14_57269380     AKia    T    G      0.5      1        2 
  14  chr14_57269380     AOna    T    G        0      0        2 
  14  chr14_57269380     ASom    T    G        0      0        2 
  14  chr14_57269380     HCab    T    G        0      0        2 
  14  chr14_57269380     HPrz    T    G        0      0        2 
  14  chr14_57269380     ZBoe    T    G        0      0        2 
  14  chr14_57269380     ZGre    T    G        0      0        2 
  14  chr14_57269380     ZHar    T    G        0      0        2 
  14  chr14_57269380   Sample    T    G        0      0        2 
  14  chr14_57340782     AAsi    T    A        0      0        2 
  14  chr14_57340782     AKia    T    A        0      0        2 
  14  chr14_57340782     AOna    T    A        0      0        2 
  14  chr14_57340782     ASom    T    A        0      0        2 
  14  chr14_57340782     HCab    T    A        1      2        2 
  14  chr14_57340782     HPrz    T    A        1      2        2 
  14  chr14_57340782     ZBoe    T    A        0      0        2 
  14  chr14_57340782     ZGre    T    A        0      0        2 
  14  chr14_57340782     ZHar    T    A        0      0        2 
  14  chr14_57340782   Sample    T    A        1      2        2 
  14  chr14_57355221     AAsi    T    G        0      0        2 
  14  chr14_57355221     AKia    T    G        0      0        2 
  14  chr14_57355221     AOna    T    G        0      0        2 
  14  chr14_57355221     ASom    T    G        0      0        2 
  14  chr14_57355221     HCab    T    G        0      0        2 
  14  chr14_57355221     HPrz    T    G        0      0        2 
  14  chr14_57355221     ZBoe    T    G        1      2        2 
  14  chr14_57355221     ZGre    T    G        1      2        2 
  14  chr14_57355221     ZHar    T    G        1      2        2 
  14  chr14_57355221   Sample    T    G        0      0        2 
  14  chr14_57364015     AAsi    G    T        0      0        2 
  14  chr14_57364015     AKia    G    T        0      0        2 
  14  chr14_57364015     AOna    G    T        0      0        2 
  14  chr14_57364015     ASom    G    T        0      0        2 
  14  chr14_57364015     HCab    G    T        1      2        2 
  14  chr14_57364015     HPrz    G    T        1      2        2 
  14  chr14_57364015     ZBoe    G    T        0      0        2 
  14  chr14_57364015     ZGre    G    T        0      0        2 
  14  chr14_57364015     ZHar    G    T        0      0        2 
  14  chr14_57364015   Sample    G    T        1      2        2 
  14  chr14_57373158     AAsi    G    T        0      0        2 
  14  chr14_57373158     AKia    G    T        1      2        2 
  14  chr14_57373158     AOna    G    T        1      2        2 
  14  chr14_57373158     ASom    G    T        0      0        2 
  14  chr14_57373158     HCab    G    T        0      0        2 
  14  chr14_57373158     HPrz    G    T        0      0        2 
  14  chr14_57373158     ZBoe    G    T        0      0        2 
  14  chr14_57373158     ZGre    G    T        0      0        2 
  14  chr14_57373158     ZHar    G    T        0      0        2 
  14  chr14_57373158   Sample    G    T        0      0        2 
  14  chr14_57373868     AAsi    T    G        0      0        2 
  14  chr14_57373868     AKia    T    G        0      0        2 
  14  chr14_57373868     AOna    T    G        0      0        2 
  14  chr14_57373868     ASom    T    G        0      0        2 
  14  chr14_57373868     HCab    T    G      0.5      1        2 
  14  chr14_57373868     HPrz    T    G        0      0        2 
  14  chr14_57373868     ZBoe    T    G        0      0        2 
  14  chr14_57373868     ZGre    T    G        0      0        2 
  14  chr14_57373868     ZHar    T    G        0      0        2 
  14  chr14_57373868   Sample    T    G        0      0        2 
  14  chr14_57380306     AAsi    T    G        0      0        2 
  14  chr14_57380306     AKia    T    G        0      0        2 
  14  chr14_57380306     AOna    T    G        0      0        2 
  14  chr14_57380306     ASom    T    G        0      0        2 
  14  chr14_57380306     HCab    T    G        1      2        2 
  14  chr14_57380306     HPrz    T    G        1      2        2 
  14  chr14_57380306     ZBoe    T    G        0      0        2 
  14  chr14_57380306     ZGre    T    G        0      0        2 
  14  chr14_57380306     ZHar    T    G        0      0        2 
  14  chr14_57380306   Sample    T    G        1      2        2 
  14  chr14_57387377     AAsi    T    G        0      0        2 
  14  chr14_57387377     AKia    T    G        0      0        2 
  14  chr14_57387377     AOna    T    G        0      0        2 
  14  chr14_57387377     ASom    T    G        0      0        2 
  14  chr14_57387377     HCab    T    G        1      2        2 
  14  chr14_57387377     HPrz    T    G        1      2        2 
  14  chr14_57387377     ZBoe    T    G        0      0        2 
  14  chr14_57387377     ZGre    T    G        0      0        2 
  14  chr14_57387377     ZHar    T    G        0      0        2 
  14  chr14_57387377   Sample    T    G        1      2        2 
  14  chr14_57395629     AAsi    T    A        0      0        2 
  14  chr14_57395629     AKia    T    A        0      0        2 
  14  chr14_57395629     AOna    T    A        0      0        2 
  14  chr14_57395629     ASom    T    A        0      0        2 
  14  chr14_57395629     HCab    T    A        1      2        2 
  14  chr14_57395629     HPrz    T    A        1      2        2 
  14  chr14_57395629     ZBoe    T    A        0      0        2 
  14  chr14_57395629     ZGre    T    A        0      0        2 
  14  chr14_57395629     ZHar    T    A        0      0        2 
  14  chr14_57395629   Sample    T    A        1      2        2 
  14  chr14_57401862     AAsi    C    G        0      0        2 
  14  chr14_57401862     AKia    C    G        0      0        2 
  14  chr14_57401862     AOna    C    G        0      0        2 
  14  chr14_57401862     ASom    C    G        0      0        2 
  14  chr14_57401862     HCab    C    G        0      0        2 
  14  chr14_57401862     HPrz    C    G        0      0        2 
  14  chr14_57401862     ZBoe    C    G        0      0        2 
  14  chr14_57401862     ZGre    C    G        1      2        2 
  14  chr14_57401862     ZHar    C    G        0      0        2 
  14  chr14_57401862   Sample    C    G        0      0        2 
  14  chr14_57416346     AAsi    C    G        0      0        2 
  14  chr14_57416346     AKia    C    G        0      0        2 
  14  chr14_57416346     AOna    C    G        0      0        2 
  14  chr14_57416346     ASom    C    G      0.5      1        2 
  14  chr14_57416346     HCab    C    G        0      0        2 
  14  chr14_57416346     HPrz    C    G        0      0        2 
  14  chr14_57416346     ZBoe    C    G        0      0        2 
  14  chr14_57416346     ZGre    C    G        0      0        2 
  14  chr14_57416346     ZHar    C    G        0      0        2 
  14  chr14_57416346   Sample    C    G        0      0        2 
  14  chr14_57446861     AAsi    A    C        1      2        2 
  14  chr14_57446861     AKia    A    C        0      0        2 
  14  chr14_57446861     AOna    A    C        0      0        2 
  14  chr14_57446861     ASom    A    C        1      2        2 
  14  chr14_57446861     HCab    A    C        0      0        2 
  14  chr14_57446861     HPrz    A    C        0      0        2 
  14  chr14_57446861     ZBoe    A    C        0      0        2 
  14  chr14_57446861     ZGre    A    C        1      2        2 
  14  chr14_57446861     ZHar    A    C        0      0        2 
  14  chr14_57446861   Sample    A    C        0      0        2 
  14  chr14_57473692     AAsi    A    C        0      0        2 
  14  chr14_57473692     AKia    A    C        0      0        2 
  14  chr14_57473692     AOna    A    C        0      0        2 
  14  chr14_57473692     ASom    A    C        0      0        2 
  14  chr14_57473692     HCab    A    C        0      0        2 
  14  chr14_57473692     HPrz    A    C      0.5      1        2 
  14  chr14_57473692     ZBoe    A    C        0      0        2 
  14  chr14_57473692     ZGre    A    C        0      0        2 
  14  chr14_57473692     ZHar    A    C        0      0        2 
  14  chr14_57473692   Sample    A    C        0      0        2 
  14  chr14_57477993     AAsi    C    G        1      2        2 
  14  chr14_57477993     AKia    C    G        0      0        2 
  14  chr14_57477993     AOna    C    G        0      0        2 
  14  chr14_57477993     ASom    C    G        0      0        2 
  14  chr14_57477993     HCab    C    G        0      0        2 
  14  chr14_57477993     HPrz    C    G        0      0        2 
  14  chr14_57477993     ZBoe    C    G        0      0        2 
  14  chr14_57477993     ZGre    C    G        0      0        2 
  14  chr14_57477993     ZHar    C    G        0      0        2 
  14  chr14_57477993   Sample    C    G        0      0        2 
  14  chr14_57482538     AAsi    T    A        0      0        2 
  14  chr14_57482538     AKia    T    A        0      0        2 
  14  chr14_57482538     AOna    T    A        0      0        2 
  14  chr14_57482538     ASom    T    A        0      0        2 
  14  chr14_57482538     HCab    T    A        1      2        2 
  14  chr14_57482538     HPrz    T    A        1      2        2 
  14  chr14_57482538     ZBoe    T    A        0      0        2 
  14  chr14_57482538     ZGre    T    A        0      0        2 
  14  chr14_57482538     ZHar    T    A        0      0        2 
  14  chr14_57482538   Sample    T    A        1      2        2 
  14  chr14_57515012     AAsi    A    T        0      0        2 
  14  chr14_57515012     AKia    A    T        0      0        2 
  14  chr14_57515012     AOna    A    T        1      2        2 
  14  chr14_57515012     ASom    A    T        0      0        2 
  14  chr14_57515012     HCab    A    T        0      0        2 
  14  chr14_57515012     HPrz    A    T        0      0        2 
  14  chr14_57515012     ZBoe    A    T        0      0        2 
  14  chr14_57515012     ZGre    A    T        0      0        2 
  14  chr14_57515012     ZHar    A    T        0      0        2 
  14  chr14_57515012   Sample    A    T        0      0        2 
  14  chr14_57522608     AAsi    T    G        0      0        2 
  14  chr14_57522608     AKia    T    G        0      0        2 
  14  chr14_57522608     AOna    T    G        0      0        2 
  14  chr14_57522608     ASom    T    G        0      0        2 
  14  chr14_57522608     HCab    T    G        0      0        2 
  14  chr14_57522608     HPrz    T    G        0      0        2 
  14  chr14_57522608     ZBoe    T    G        0      0        2 
  14  chr14_57522608     ZGre    T    G        0      0        2 
  14  chr14_57522608     ZHar    T    G        1      2        2 
  14  chr14_57522608   Sample    T    G        0      0        2 
  14  chr14_57524034     AAsi    C    G        1      2        2 
  14  chr14_57524034     AKia    C    G        0      0        2 
  14  chr14_57524034     AOna    C    G        0      0        2 
  14  chr14_57524034     ASom    C    G        1      2        2 
  14  chr14_57524034     HCab    C    G        0      0        2 
  14  chr14_57524034     HPrz    C    G        0      0        2 
  14  chr14_57524034     ZBoe    C    G        0      0        2 
  14  chr14_57524034     ZGre    C    G        0      0        2 
  14  chr14_57524034     ZHar    C    G        0      0        2 
  14  chr14_57524034   Sample    C    G        0      0        2 
  14  chr14_57542544     AAsi    A    C        0      0        2 
  14  chr14_57542544     AKia    A    C        0      0        2 
  14  chr14_57542544     AOna    A    C        0      0        2 
  14  chr14_57542544     ASom    A    C        0      0        2 
  14  chr14_57542544     HCab    A    C      0.5      1        2 
  14  chr14_57542544     HPrz    A    C        0      0        2 
  14  chr14_57542544     ZBoe    A    C        0      0        2 
  14  chr14_57542544     ZGre    A    C        0      0        2 
  14  chr14_57542544     ZHar    A    C        0      0        2 
  14  chr14_57542544   Sample    A    C        0      0        2 
  14  chr14_57558241     AAsi    G    T        0      0        2 
  14  chr14_57558241     AKia    G    T        0      0        2 
  14  chr14_57558241     AOna    G    T        0      0        2 
  14  chr14_57558241     ASom    G    T        0      0        2 
  14  chr14_57558241     HCab    G    T        1      2        2 
  14  chr14_57558241     HPrz    G    T        1      2        2 
  14  chr14_57558241     ZBoe    G    T        0      0        2 
  14  chr14_57558241     ZGre    G    T        0      0        2 
  14  chr14_57558241     ZHar    G    T        0      0        2 
  14  chr14_57558241   Sample    G    T        1      2        2 
  14  chr14_57561128     AAsi    G    C        0      0        2 
  14  chr14_57561128     AKia    G    C        0      0        2 
  14  chr14_57561128     AOna    G    C        0      0        2 
  14  chr14_57561128     ASom    G    C        0      0        2 
  14  chr14_57561128     HCab    G    C        1      2        2 
  14  chr14_57561128     HPrz    G    C        1      2        2 
  14  chr14_57561128     ZBoe    G    C        0      0        2 
  14  chr14_57561128     ZGre    G    C        0      0        2 
  14  chr14_57561128     ZHar    G    C        0      0        2 
  14  chr14_57561128   Sample    G    C        1      2        2 
  14  chr14_57577631     AAsi    T    G        0      0        2 
  14  chr14_57577631     AKia    T    G        0      0        2 
  14  chr14_57577631     AOna    T    G        0      0        2 
  14  chr14_57577631     ASom    T    G        1      2        2 
  14  chr14_57577631     HCab    T    G        0      0        2 
  14  chr14_57577631     HPrz    T    G        0      0        2 
  14  chr14_57577631     ZBoe    T    G        0      0        2 
  14  chr14_57577631     ZGre    T    G        0      0        2 
  14  chr14_57577631     ZHar    T    G        0      0        2 
  14  chr14_57577631   Sample    T    G        0      0        2 
  14  chr14_57583292     AAsi    A    C        0      0        2 
  14  chr14_57583292     AKia    A    C        0      0        2 
  14  chr14_57583292     AOna    A    C        1      2        2 
  14  chr14_57583292     ASom    A    C        0      0        2 
  14  chr14_57583292     HCab    A    C        0      0        2 
  14  chr14_57583292     HPrz    A    C        0      0        2 
  14  chr14_57583292     ZBoe    A    C        0      0        2 
  14  chr14_57583292     ZGre    A    C        0      0        2 
  14  chr14_57583292     ZHar    A    C        0      0        2 
  14  chr14_57583292   Sample    A    C        0      0        2 
  14  chr14_57589164     AAsi    T    A        0      0        2 
  14  chr14_57589164     AKia    T    A        0      0        2 
  14  chr14_57589164     AOna    T    A        0      0        2 
  14  chr14_57589164     ASom    T    A        0      0        2 
  14  chr14_57589164     HCab    T    A        1      2        2 
  14  chr14_57589164     HPrz    T    A        1      2        2 
  14  chr14_57589164     ZBoe    T    A        0      0        2 
  14  chr14_57589164     ZGre    T    A        0      0        2 
  14  chr14_57589164     ZHar    T    A        0      0        2 
  14  chr14_57589164   Sample    T    A        1      2        2 
  14  chr14_57594759     AAsi    C    A        0      0        2 
  14  chr14_57594759     AKia    C    A        0      0        2 
  14  chr14_57594759     AOna    C    A        0      0        2 
  14  chr14_57594759     ASom    C    A        0      0        2 
  14  chr14_57594759     HCab    C    A        0      0        2 
  14  chr14_57594759     HPrz    C    A        0      0        2 
  14  chr14_57594759     ZBoe    C    A      0.5      1        2 
  14  chr14_57594759     ZGre    C    A        0      0        2 
  14  chr14_57594759     ZHar    C    A        0      0        2 
  14  chr14_57594759   Sample    C    A        0      0        2 
  14  chr14_57595115     AAsi    C    G        0      0        2 
  14  chr14_57595115     AKia    C    G        0      0        2 
  14  chr14_57595115     AOna    C    G        0      0        2 
  14  chr14_57595115     ASom    C    G        0      0        2 
  14  chr14_57595115     HCab    C    G        1      2        2 
  14  chr14_57595115     HPrz    C    G        1      2        2 
  14  chr14_57595115     ZBoe    C    G        0      0        2 
  14  chr14_57595115     ZGre    C    G        0      0        2 
  14  chr14_57595115     ZHar    C    G        0      0        2 
  14  chr14_57595115   Sample    C    G        1      2        2 
  14  chr14_57611724     AAsi    C    A        0      0        2 
  14  chr14_57611724     AKia    C    A      0.5      1        2 
  14  chr14_57611724     AOna    C    A        0      0        2 
  14  chr14_57611724     ASom    C    A        0      0        2 
  14  chr14_57611724     HCab    C    A        0      0        2 
  14  chr14_57611724     HPrz    C    A        0      0        2 
  14  chr14_57611724     ZBoe    C    A        0      0        2 
  14  chr14_57611724     ZGre    C    A        0      0        2 
  14  chr14_57611724     ZHar    C    A        0      0        2 
  14  chr14_57611724   Sample    C    A        0      0        2 
  14  chr14_57612871     AAsi    T    A        0      0        2 
  14  chr14_57612871     AKia    T    A        0      0        2 
  14  chr14_57612871     AOna    T    A        0      0        2 
  14  chr14_57612871     ASom    T    A        0      0        2 
  14  chr14_57612871     HCab    T    A        0      0        2 
  14  chr14_57612871     HPrz    T    A        0      0        2 
  14  chr14_57612871     ZBoe    T    A        1      2        2 
  14  chr14_57612871     ZGre    T    A        0      0        2 
  14  chr14_57612871     ZHar    T    A        1      2        2 
  14  chr14_57612871   Sample    T    A        0      0        2 
  14  chr14_57643522     AAsi    G    C        0      0        2 
  14  chr14_57643522     AKia    G    C        0      0        2 
  14  chr14_57643522     AOna    G    C        0      0        2 
  14  chr14_57643522     ASom    G    C        0      0        2 
  14  chr14_57643522     HCab    G    C        1      2        2 
  14  chr14_57643522     HPrz    G    C        1      2        2 
  14  chr14_57643522     ZBoe    G    C        0      0        2 
  14  chr14_57643522     ZGre    G    C        0      0        2 
  14  chr14_57643522     ZHar    G    C        0      0        2 
  14  chr14_57643522   Sample    G    C        1      2        2 
  14  chr14_57686685     AAsi    T    G        0      0        2 
  14  chr14_57686685     AKia    T    G        0      0        2 
  14  chr14_57686685     AOna    T    G        1      2        2 
  14  chr14_57686685     ASom    T    G        0      0        2 
  14  chr14_57686685     HCab    T    G        0      0        2 
  14  chr14_57686685     HPrz    T    G        0      0        2 
  14  chr14_57686685     ZBoe    T    G        0      0        2 
  14  chr14_57686685     ZGre    T    G        0      0        2 
  14  chr14_57686685     ZHar    T    G        0      0        2 
  14  chr14_57686685   Sample    T    G        0      0        2 
  14  chr14_57691941     AAsi    T    A        0      0        2 
  14  chr14_57691941     AKia    T    A        0      0        2 
  14  chr14_57691941     AOna    T    A        0      0        2 
  14  chr14_57691941     ASom    T    A        0      0        2 
  14  chr14_57691941     HCab    T    A        1      2        2 
  14  chr14_57691941     HPrz    T    A        1      2        2 
  14  chr14_57691941     ZBoe    T    A        0      0        2 
  14  chr14_57691941     ZGre    T    A        0      0        2 
  14  chr14_57691941     ZHar    T    A        0      0        2 
  14  chr14_57691941   Sample    T    A        1      2        2 
  14  chr14_57701452     AAsi    G    C        0      0        2 
  14  chr14_57701452     AKia    G    C        0      0        2 
  14  chr14_57701452     AOna    G    C        0      0        2 
  14  chr14_57701452     ASom    G    C        0      0        2 
  14  chr14_57701452     HCab    G    C        0      0        2 
  14  chr14_57701452     HPrz    G    C        0      0        2 
  14  chr14_57701452     ZBoe    G    C        1      2        2 
  14  chr14_57701452     ZGre    G    C        0      0        2 
  14  chr14_57701452     ZHar    G    C        1      2        2 
  14  chr14_57701452   Sample    G    C        0      0        2 
  14  chr14_57726550     AAsi    A    C        0      0        2 
  14  chr14_57726550     AKia    A    C        0      0        2 
  14  chr14_57726550     AOna    A    C        0      0        2 
  14  chr14_57726550     ASom    A    C        0      0        2 
  14  chr14_57726550     HCab    A    C        1      2        2 
  14  chr14_57726550     HPrz    A    C        1      2        2 
  14  chr14_57726550     ZBoe    A    C        0      0        2 
  14  chr14_57726550     ZGre    A    C        0      0        2 
  14  chr14_57726550     ZHar    A    C        0      0        2 
  14  chr14_57726550   Sample    A    C        1      2        2 
  14  chr14_57758259     AAsi    C    G        0      0        2 
  14  chr14_57758259     AKia    C    G        0      0        2 
  14  chr14_57758259     AOna    C    G        0      0        2 
  14  chr14_57758259     ASom    C    G        0      0        2 
  14  chr14_57758259     HCab    C    G        1      2        2 
  14  chr14_57758259     HPrz    C    G        1      2        2 
  14  chr14_57758259     ZBoe    C    G        0      0        2 
  14  chr14_57758259     ZGre    C    G        0      0        2 
  14  chr14_57758259     ZHar    C    G        0      0        2 
  14  chr14_57758259   Sample    C    G        1      2        2 
  14  chr14_57760512     AAsi    A    C        0      0        2 
  14  chr14_57760512     AKia    A    C        0      0        2 
  14  chr14_57760512     AOna    A    C        0      0        2 
  14  chr14_57760512     ASom    A    C        0      0        2 
  14  chr14_57760512     HCab    A    C        1      2        2 
  14  chr14_57760512     HPrz    A    C        1      2        2 
  14  chr14_57760512     ZBoe    A    C        0      0        2 
  14  chr14_57760512     ZGre    A    C        0      0        2 
  14  chr14_57760512     ZHar    A    C        0      0        2 
  14  chr14_57760512   Sample    A    C        1      2        2 
  14  chr14_57771635     AAsi    T    G        0      0        2 
  14  chr14_57771635     AKia    T    G        0      0        2 
  14  chr14_57771635     AOna    T    G        0      0        2 
  14  chr14_57771635     ASom    T    G        0      0        2 
  14  chr14_57771635     HCab    T    G        1      2        2 
  14  chr14_57771635     HPrz    T    G        1      2        2 
  14  chr14_57771635     ZBoe    T    G        0      0        2 
  14  chr14_57771635     ZGre    T    G        0      0        2 
  14  chr14_57771635     ZHar    T    G        0      0        2 
  14  chr14_57771635   Sample    T    G        1      2        2 
  14  chr14_57894336     AAsi    A    C        0      0        2 
  14  chr14_57894336     AKia    A    C        0      0        2 
  14  chr14_57894336     AOna    A    C        0      0        2 
  14  chr14_57894336     ASom    A    C        0      0        2 
  14  chr14_57894336     HCab    A    C        0      0        2 
  14  chr14_57894336     HPrz    A    C        0      0        2 
  14  chr14_57894336     ZBoe    A    C      0.5      1        2 
  14  chr14_57894336     ZGre    A    C        0      0        2 
  14  chr14_57894336     ZHar    A    C        0      0        2 
  14  chr14_57894336   Sample    A    C        0      0        2 
  14  chr14_57897042     AAsi    C    G        0      0        2 
  14  chr14_57897042     AKia    C    G        1      2        2 
  14  chr14_57897042     AOna    C    G        0      0        2 
  14  chr14_57897042     ASom    C    G        0      0        2 
  14  chr14_57897042     HCab    C    G        0      0        2 
  14  chr14_57897042     HPrz    C    G        0      0        2 
  14  chr14_57897042     ZBoe    C    G        0      0        2 
  14  chr14_57897042     ZGre    C    G        0      0        2 
  14  chr14_57897042     ZHar    C    G        0      0        2 
  14  chr14_57897042   Sample    C    G        0      0        2 
  14  chr14_57919668     AAsi    A    T        0      0        2 
  14  chr14_57919668     AKia    A    T        0      0        2 
  14  chr14_57919668     AOna    A    T        0      0        2 
  14  chr14_57919668     ASom    A    T        0      0        2 
  14  chr14_57919668     HCab    A    T        1      2        2 
  14  chr14_57919668     HPrz    A    T        1      2        2 
  14  chr14_57919668     ZBoe    A    T        0      0        2 
  14  chr14_57919668     ZGre    A    T        0      0        2 
  14  chr14_57919668     ZHar    A    T        0      0        2 
  14  chr14_57919668   Sample    A    T        1      2        2 
  14  chr14_57929147     AAsi    G    C        0      0        2 
  14  chr14_57929147     AKia    G    C        1      2        2 
  14  chr14_57929147     AOna    G    C        1      2        2 
  14  chr14_57929147     ASom    G    C        0      0        2 
  14  chr14_57929147     HCab    G    C        0      0        2 
  14  chr14_57929147     HPrz    G    C        0      0        2 
  14  chr14_57929147     ZBoe    G    C        0      0        2 
  14  chr14_57929147     ZGre    G    C        0      0        2 
  14  chr14_57929147     ZHar    G    C        0      0        2 
  14  chr14_57929147   Sample    G    C        0      0        2 
  14  chr14_57935491     AAsi    C    A        0      0        2 
  14  chr14_57935491     AKia    C    A        0      0        2 
  14  chr14_57935491     AOna    C    A        0      0        2 
  14  chr14_57935491     ASom    C    A        0      0        2 
  14  chr14_57935491     HCab    C    A        0      0        2 
  14  chr14_57935491     HPrz    C    A        0      0        2 
  14  chr14_57935491     ZBoe    C    A        0      0        2 
  14  chr14_57935491     ZGre    C    A        0      0        2 
  14  chr14_57935491     ZHar    C    A        1      2        2 
  14  chr14_57935491   Sample    C    A        0      0        2 
  14  chr14_57946401     AAsi    C    A        0      0        2 
  14  chr14_57946401     AKia    C    A        0      0        2 
  14  chr14_57946401     AOna    C    A        0      0        2 
  14  chr14_57946401     ASom    C    A        0      0        2 
  14  chr14_57946401     HCab    C    A        0      0        2 
  14  chr14_57946401     HPrz    C    A        0      0        2 
  14  chr14_57946401     ZBoe    C    A      0.5      1        2 
  14  chr14_57946401     ZGre    C    A        0      0        2 
  14  chr14_57946401     ZHar    C    A        0      0        2 
  14  chr14_57946401   Sample    C    A        0      0        2 
  14  chr14_57955637     AAsi    C    G        0      0        2 
  14  chr14_57955637     AKia    C    G        0      0        2 
  14  chr14_57955637     AOna    C    G        0      0        2 
  14  chr14_57955637     ASom    C    G        0      0        2 
  14  chr14_57955637     HCab    C    G        1      2        2 
  14  chr14_57955637     HPrz    C    G        1      2        2 
  14  chr14_57955637     ZBoe    C    G        0      0        2 
  14  chr14_57955637     ZGre    C    G        0      0        2 
  14  chr14_57955637     ZHar    C    G        0      0        2 
  14  chr14_57955637   Sample    C    G        1      2        2 
  14  chr14_57958090     AAsi    T    A        0      0        2 
  14  chr14_57958090     AKia    T    A        0      0        2 
  14  chr14_57958090     AOna    T    A        0      0        2 
  14  chr14_57958090     ASom    T    A        0      0        2 
  14  chr14_57958090     HCab    T    A        1      2        2 
  14  chr14_57958090     HPrz    T    A        1      2        2 
  14  chr14_57958090     ZBoe    T    A        0      0        2 
  14  chr14_57958090     ZGre    T    A        0      0        2 
  14  chr14_57958090     ZHar    T    A        0      0        2 
  14  chr14_57958090   Sample    T    A        1      2        2 
  14  chr14_57978687     AAsi    G    C      0.5      1        2 
  14  chr14_57978687     AKia    G    C        0      0        2 
  14  chr14_57978687     AOna    G    C        0      0        2 
  14  chr14_57978687     ASom    G    C        0      0        2 
  14  chr14_57978687     HCab    G    C        0      0        2 
  14  chr14_57978687     HPrz    G    C        0      0        2 
  14  chr14_57978687     ZBoe    G    C        0      0        2 
  14  chr14_57978687     ZGre    G    C        0      0        2 
  14  chr14_57978687     ZHar    G    C        0      0        2 
  14  chr14_57978687   Sample    G    C        0      0        2 
  14  chr14_57991725     AAsi    C    A        0      0        2 
  14  chr14_57991725     AKia    C    A        0      0        2 
  14  chr14_57991725     AOna    C    A        0      0        2 
  14  chr14_57991725     ASom    C    A        0      0        2 
  14  chr14_57991725     HCab    C    A        1      2        2 
  14  chr14_57991725     HPrz    C    A        1      2        2 
  14  chr14_57991725     ZBoe    C    A        0      0        2 
  14  chr14_57991725     ZGre    C    A        0      0        2 
  14  chr14_57991725     ZHar    C    A        0      0        2 
  14  chr14_57991725   Sample    C    A        1      2        2 
  14  chr14_58032663     AAsi    G    C        0      0        2 
  14  chr14_58032663     AKia    G    C        0      0        2 
  14  chr14_58032663     AOna    G    C        0      0        2 
  14  chr14_58032663     ASom    G    C        0      0        2 
  14  chr14_58032663     HCab    G    C        1      2        2 
  14  chr14_58032663     HPrz    G    C        1      2        2 
  14  chr14_58032663     ZBoe    G    C        0      0        2 
  14  chr14_58032663     ZGre    G    C        0      0        2 
  14  chr14_58032663     ZHar    G    C        0      0        2 
  14  chr14_58032663   Sample    G    C        1      2        2 
  14  chr14_58058095     AAsi    A    C        0      0        2 
  14  chr14_58058095     AKia    A    C        0      0        2 
  14  chr14_58058095     AOna    A    C        0      0        2 
  14  chr14_58058095     ASom    A    C      0.5      1        2 
  14  chr14_58058095     HCab    A    C        0      0        2 
  14  chr14_58058095     HPrz    A    C        0      0        2 
  14  chr14_58058095     ZBoe    A    C        0      0        2 
  14  chr14_58058095     ZGre    A    C        0      0        2 
  14  chr14_58058095     ZHar    A    C        0      0        2 
  14  chr14_58058095   Sample    A    C        0      0        2 
  14  chr14_58065555     AAsi    C    A        0      0        2 
  14  chr14_58065555     AKia    C    A        0      0        2 
  14  chr14_58065555     AOna    C    A        0      0        2 
  14  chr14_58065555     ASom    C    A        0      0        2 
  14  chr14_58065555     HCab    C    A        1      2        2 
  14  chr14_58065555     HPrz    C    A        1      2        2 
  14  chr14_58065555     ZBoe    C    A        0      0        2 
  14  chr14_58065555     ZGre    C    A        0      0        2 
  14  chr14_58065555     ZHar    C    A        0      0        2 
  14  chr14_58065555   Sample    C    A        1      2        2 
  14  chr14_58094927     AAsi    C    G        0      0        2 
  14  chr14_58094927     AKia    C    G        0      0        2 
  14  chr14_58094927     AOna    C    G        0      0        2 
  14  chr14_58094927     ASom    C    G        0      0        2 
  14  chr14_58094927     HCab    C    G        1      2        2 
  14  chr14_58094927     HPrz    C    G        1      2        2 
  14  chr14_58094927     ZBoe    C    G        0      0        2 
  14  chr14_58094927     ZGre    C    G        0      0        2 
  14  chr14_58094927     ZHar    C    G        0      0        2 
  14  chr14_58094927   Sample    C    G        1      2        2 
  14  chr14_58102534     AAsi    A    C        0      0        2 
  14  chr14_58102534     AKia    A    C        0      0        2 
  14  chr14_58102534     AOna    A    C      0.5      1        2 
  14  chr14_58102534     ASom    A    C        0      0        2 
  14  chr14_58102534     HCab    A    C        0      0        2 
  14  chr14_58102534     HPrz    A    C        0      0        2 
  14  chr14_58102534     ZBoe    A    C        0      0        2 
  14  chr14_58102534     ZGre    A    C        0      0        2 
  14  chr14_58102534     ZHar    A    C        0      0        2 
  14  chr14_58102534   Sample    A    C        0      0        2 
  14  chr14_58114927     AAsi    C    A      0.5      1        2 
  14  chr14_58114927     AKia    C    A        0      0        2 
  14  chr14_58114927     AOna    C    A        0      0        2 
  14  chr14_58114927     ASom    C    A        0      0        2 
  14  chr14_58114927     HCab    C    A        0      0        2 
  14  chr14_58114927     HPrz    C    A        0      0        2 
  14  chr14_58114927     ZBoe    C    A        0      0        2 
  14  chr14_58114927     ZGre    C    A        0      0        2 
  14  chr14_58114927     ZHar    C    A        0      0        2 
  14  chr14_58114927   Sample    C    A        0      0        2 
  14  chr14_58120987     AAsi    C    A        0      0        2 
  14  chr14_58120987     AKia    C    A        0      0        2 
  14  chr14_58120987     AOna    C    A      0.5      1        2 
  14  chr14_58120987     ASom    C    A        0      0        2 
  14  chr14_58120987     HCab    C    A        0      0        2 
  14  chr14_58120987     HPrz    C    A        0      0        2 
  14  chr14_58120987     ZBoe    C    A        0      0        2 
  14  chr14_58120987     ZGre    C    A        0      0        2 
  14  chr14_58120987     ZHar    C    A        0      0        2 
  14  chr14_58120987   Sample    C    A        0      0        2 
  14  chr14_58144379     AAsi    A    C        0      0        2 
  14  chr14_58144379     AKia    A    C        0      0        2 
  14  chr14_58144379     AOna    A    C        0      0        2 
  14  chr14_58144379     ASom    A    C        0      0        2 
  14  chr14_58144379     HCab    A    C        1      2        2 
  14  chr14_58144379     HPrz    A    C        1      2        2 
  14  chr14_58144379     ZBoe    A    C        0      0        2 
  14  chr14_58144379     ZGre    A    C        0      0        2 
  14  chr14_58144379     ZHar    A    C        0      0        2 
  14  chr14_58144379   Sample    A    C        1      2        2 
  14  chr14_58162485     AAsi    C    G        0      0        2 
  14  chr14_58162485     AKia    C    G        0      0        2 
  14  chr14_58162485     AOna    C    G        0      0        2 
  14  chr14_58162485     ASom    C    G        1      2        2 
  14  chr14_58162485     HCab    C    G        0      0        2 
  14  chr14_58162485     HPrz    C    G        0      0        2 
  14  chr14_58162485     ZBoe    C    G        0      0        2 
  14  chr14_58162485     ZGre    C    G        0      0        2 
  14  chr14_58162485     ZHar    C    G        0      0        2 
  14  chr14_58162485   Sample    C    G        0      0        2 
  14  chr14_58177128     AAsi    G    C        0      0        2 
  14  chr14_58177128     AKia    G    C        0      0        2 
  14  chr14_58177128     AOna    G    C        0      0        2 
  14  chr14_58177128     ASom    G    C        0      0        2 
  14  chr14_58177128     HCab    G    C        0      0        2 
  14  chr14_58177128     HPrz    G    C      0.5      1        2 
  14  chr14_58177128     ZBoe    G    C        0      0        2 
  14  chr14_58177128     ZGre    G    C        0      0        2 
  14  chr14_58177128     ZHar    G    C        0      0        2 
  14  chr14_58177128   Sample    G    C        0      0        2 
  14  chr14_58177404     AAsi    A    C      0.5      1        2 
  14  chr14_58177404     AKia    A    C        0      0        2 
  14  chr14_58177404     AOna    A    C        0      0        2 
  14  chr14_58177404     ASom    A    C        0      0        2 
  14  chr14_58177404     HCab    A    C        0      0        2 
  14  chr14_58177404     HPrz    A    C        0      0        2 
  14  chr14_58177404     ZBoe    A    C        0      0        2 
  14  chr14_58177404     ZGre    A    C        0      0        2 
  14  chr14_58177404     ZHar    A    C        0      0        2 
  14  chr14_58177404   Sample    A    C        0      0        2 
  14  chr14_58245202     AAsi    G    T        0      0        2 
  14  chr14_58245202     AKia    G    T      0.5      1        2 
  14  chr14_58245202     AOna    G    T        0      0        2 
  14  chr14_58245202     ASom    G    T        0      0        2 
  14  chr14_58245202     HCab    G    T        0      0        2 
  14  chr14_58245202     HPrz    G    T        0      0        2 
  14  chr14_58245202     ZBoe    G    T        0      0        2 
  14  chr14_58245202     ZGre    G    T        0      0        2 
  14  chr14_58245202     ZHar    G    T        0      0        2 
  14  chr14_58245202   Sample    G    T        0      0        2 
  14  chr14_58246298     AAsi    C    G        0      0        2 
  14  chr14_58246298     AKia    C    G        0      0        2 
  14  chr14_58246298     AOna    C    G        0      0        2 
  14  chr14_58246298     ASom    C    G        0      0        2 
  14  chr14_58246298     HCab    C    G        1      2        2 
  14  chr14_58246298     HPrz    C    G        1      2        2 
  14  chr14_58246298     ZBoe    C    G        0      0        2 
  14  chr14_58246298     ZGre    C    G        0      0        2 
  14  chr14_58246298     ZHar    C    G        0      0        2 
  14  chr14_58246298   Sample    C    G        1      2        2 
  14  chr14_58268278     AAsi    T    G        1      2        2 
  14  chr14_58268278     AKia    T    G        0      0        2 
  14  chr14_58268278     AOna    T    G        0      0        2 
  14  chr14_58268278     ASom    T    G        1      2        2 
  14  chr14_58268278     HCab    T    G        0      0        2 
  14  chr14_58268278     HPrz    T    G        0      0        2 
  14  chr14_58268278     ZBoe    T    G        0      0        2 
  14  chr14_58268278     ZGre    T    G        0      0        2 
  14  chr14_58268278     ZHar    T    G        0      0        2 
  14  chr14_58268278   Sample    T    G        0      0        2 
  14  chr14_58297988     AAsi    C    A        0      0        2 
  14  chr14_58297988     AKia    C    A        0      0        2 
  14  chr14_58297988     AOna    C    A        0      0        2 
  14  chr14_58297988     ASom    C    A        0      0        2 
  14  chr14_58297988     HCab    C    A      0.5      1        2 
  14  chr14_58297988     HPrz    C    A        0      0        2 
  14  chr14_58297988     ZBoe    C    A        0      0        2 
  14  chr14_58297988     ZGre    C    A        0      0        2 
  14  chr14_58297988     ZHar    C    A        0      0        2 
  14  chr14_58297988   Sample    C    A        0      0        2 
  14  chr14_58325117     AAsi    G    C        0      0        2 
  14  chr14_58325117     AKia    G    C        0      0        2 
  14  chr14_58325117     AOna    G    C        0      0        2 
  14  chr14_58325117     ASom    G    C        0      0        2 
  14  chr14_58325117     HCab    G    C        0      0        2 
  14  chr14_58325117     HPrz    G    C        0      0        2 
  14  chr14_58325117     ZBoe    G    C      0.5      1        2 
  14  chr14_58325117     ZGre    G    C        0      0        2 
  14  chr14_58325117     ZHar    G    C        0      0        2 
  14  chr14_58325117   Sample    G    C        0      0        2 
  14  chr14_58338975     AAsi    C    A        0      0        2 
  14  chr14_58338975     AKia    C    A        0      0        2 
  14  chr14_58338975     AOna    C    A        0      0        2 
  14  chr14_58338975     ASom    C    A        0      0        2 
  14  chr14_58338975     HCab    C    A        1      2        2 
  14  chr14_58338975     HPrz    C    A        1      2        2 
  14  chr14_58338975     ZBoe    C    A        0      0        2 
  14  chr14_58338975     ZGre    C    A        0      0        2 
  14  chr14_58338975     ZHar    C    A        0      0        2 
  14  chr14_58338975   Sample    C    A        1      2        2 
  14  chr14_58392383     AAsi    G    C        0      0        2 
  14  chr14_58392383     AKia    G    C        0      0        2 
  14  chr14_58392383     AOna    G    C        0      0        2 
  14  chr14_58392383     ASom    G    C        0      0        2 
  14  chr14_58392383     HCab    G    C        0      0        2 
  14  chr14_58392383     HPrz    G    C        0      0        2 
  14  chr14_58392383     ZBoe    G    C        0      0        2 
  14  chr14_58392383     ZGre    G    C      0.5      1        2 
  14  chr14_58392383     ZHar    G    C        0      0        2 
  14  chr14_58392383   Sample    G    C        0      0        2 
  14  chr14_58399629     AAsi    T    G        0      0        2 
  14  chr14_58399629     AKia    T    G        0      0        2 
  14  chr14_58399629     AOna    T    G        0      0        2 
  14  chr14_58399629     ASom    T    G        0      0        2 
  14  chr14_58399629     HCab    T    G        1      2        2 
  14  chr14_58399629     HPrz    T    G        1      2        2 
  14  chr14_58399629     ZBoe    T    G        0      0        2 
  14  chr14_58399629     ZGre    T    G        0      0        2 
  14  chr14_58399629     ZHar    T    G        0      0        2 
  14  chr14_58399629   Sample    T    G        1      2        2 
  14  chr14_58420449     AAsi    C    A        0      0        2 
  14  chr14_58420449     AKia    C    A        0      0        2 
  14  chr14_58420449     AOna    C    A        0      0        2 
  14  chr14_58420449     ASom    C    A        0      0        2 
  14  chr14_58420449     HCab    C    A        0      0        2 
  14  chr14_58420449     HPrz    C    A        0      0        2 
  14  chr14_58420449     ZBoe    C    A        0      0        2 
  14  chr14_58420449     ZGre    C    A      0.5      1        2 
  14  chr14_58420449     ZHar    C    A        0      0        2 
  14  chr14_58420449   Sample    C    A        0      0        2 
  14  chr14_58434745     AAsi    G    T        0      0        2 
  14  chr14_58434745     AKia    G    T        0      0        2 
  14  chr14_58434745     AOna    G    T        0      0        2 
  14  chr14_58434745     ASom    G    T        0      0        2 
  14  chr14_58434745     HCab    G    T        1      2        2 
  14  chr14_58434745     HPrz    G    T        1      2        2 
  14  chr14_58434745     ZBoe    G    T        0      0        2 
  14  chr14_58434745     ZGre    G    T        0      0        2 
  14  chr14_58434745     ZHar    G    T        0      0        2 
  14  chr14_58434745   Sample    G    T        1      2        2 
  14  chr14_58440928     AAsi    A    T      0.5      1        2 
  14  chr14_58440928     AKia    A    T        0      0        2 
  14  chr14_58440928     AOna    A    T        0      0        2 
  14  chr14_58440928     ASom    A    T        0      0        2 
  14  chr14_58440928     HCab    A    T        0      0        2 
  14  chr14_58440928     HPrz    A    T        0      0        2 
  14  chr14_58440928     ZBoe    A    T        0      0        2 
  14  chr14_58440928     ZGre    A    T        0      0        2 
  14  chr14_58440928     ZHar    A    T        0      0        2 
  14  chr14_58440928   Sample    A    T        0      0        2 
  14  chr14_58465721     AAsi    G    C        0      0        2 
  14  chr14_58465721     AKia    G    C        0      0        2 
  14  chr14_58465721     AOna    G    C        0      0        2 
  14  chr14_58465721     ASom    G    C        0      0        2 
  14  chr14_58465721     HCab    G    C        0      0        2 
  14  chr14_58465721     HPrz    G    C      0.5      1        2 
  14  chr14_58465721     ZBoe    G    C        0      0        2 
  14  chr14_58465721     ZGre    G    C        0      0        2 
  14  chr14_58465721     ZHar    G    C        0      0        2 
  14  chr14_58465721   Sample    G    C        0      0        2 
  14  chr14_58473995     AAsi    G    T      0.5      1        2 
  14  chr14_58473995     AKia    G    T        0      0        2 
  14  chr14_58473995     AOna    G    T        0      0        2 
  14  chr14_58473995     ASom    G    T        0      0        2 
  14  chr14_58473995     HCab    G    T        0      0        2 
  14  chr14_58473995     HPrz    G    T        0      0        2 
  14  chr14_58473995     ZBoe    G    T        0      0        2 
  14  chr14_58473995     ZGre    G    T        0      0        2 
  14  chr14_58473995     ZHar    G    T        0      0        2 
  14  chr14_58473995   Sample    G    T        0      0        2 
  14  chr14_58488988     AAsi    C    A        0      0        2 
  14  chr14_58488988     AKia    C    A        0      0        2 
  14  chr14_58488988     AOna    C    A        0      0        2 
  14  chr14_58488988     ASom    C    A        0      0        2 
  14  chr14_58488988     HCab    C    A        1      2        2 
  14  chr14_58488988     HPrz    C    A        1      2        2 
  14  chr14_58488988     ZBoe    C    A        0      0        2 
  14  chr14_58488988     ZGre    C    A        0      0        2 
  14  chr14_58488988     ZHar    C    A        0      0        2 
  14  chr14_58488988   Sample    C    A        1      2        2 
  14  chr14_58493077     AAsi    G    T        0      0        2 
  14  chr14_58493077     AKia    G    T        0      0        2 
  14  chr14_58493077     AOna    G    T        0      0        2 
  14  chr14_58493077     ASom    G    T        0      0        2 
  14  chr14_58493077     HCab    G    T        1      2        2 
  14  chr14_58493077     HPrz    G    T        1      2        2 
  14  chr14_58493077     ZBoe    G    T        0      0        2 
  14  chr14_58493077     ZGre    G    T        0      0        2 
  14  chr14_58493077     ZHar    G    T        0      0        2 
  14  chr14_58493077   Sample    G    T        1      2        2 
  14  chr14_58499532     AAsi    T    A        0      0        2 
  14  chr14_58499532     AKia    T    A        0      0        2 
  14  chr14_58499532     AOna    T    A        0      0        2 
  14  chr14_58499532     ASom    T    A        0      0        2 
  14  chr14_58499532     HCab    T    A        0      0        2 
  14  chr14_58499532     HPrz    T    A        0      0        2 
  14  chr14_58499532     ZBoe    T    A        0      0        2 
  14  chr14_58499532     ZGre    T    A        0      0        2 
  14  chr14_58499532     ZHar    T    A        1      2        2 
  14  chr14_58499532   Sample    T    A        0      0        2 
  14  chr14_58524477     AAsi    G    C        0      0        2 
  14  chr14_58524477     AKia    G    C        0      0        2 
  14  chr14_58524477     AOna    G    C        0      0        2 
  14  chr14_58524477     ASom    G    C        0      0        2 
  14  chr14_58524477     HCab    G    C        0      0        2 
  14  chr14_58524477     HPrz    G    C        0      0        2 
  14  chr14_58524477     ZBoe    G    C        0      0        2 
  14  chr14_58524477     ZGre    G    C        1      2        2 
  14  chr14_58524477     ZHar    G    C        0      0        2 
  14  chr14_58524477   Sample    G    C        0      0        2 
  14  chr14_58531873     AAsi    T    A        0      0        2 
  14  chr14_58531873     AKia    T    A        1      2        2 
  14  chr14_58531873     AOna    T    A      0.5      1        2 
  14  chr14_58531873     ASom    T    A        0      0        2 
  14  chr14_58531873     HCab    T    A        0      0        2 
  14  chr14_58531873     HPrz    T    A        0      0        2 
  14  chr14_58531873     ZBoe    T    A        0      0        2 
  14  chr14_58531873     ZGre    T    A        0      0        2 
  14  chr14_58531873     ZHar    T    A        0      0        2 
  14  chr14_58531873   Sample    T    A        0      0        2 
  14  chr14_58546696     AAsi    A    C        1      2        2 
  14  chr14_58546696     AKia    A    C        0      0        2 
  14  chr14_58546696     AOna    A    C        0      0        2 
  14  chr14_58546696     ASom    A    C        1      2        2 
  14  chr14_58546696     HCab    A    C        0      0        2 
  14  chr14_58546696     HPrz    A    C        0      0        2 
  14  chr14_58546696     ZBoe    A    C        0      0        2 
  14  chr14_58546696     ZGre    A    C        0      0        2 
  14  chr14_58546696     ZHar    A    C        0      0        2 
  14  chr14_58546696   Sample    A    C        0      0        2 
  14  chr14_58553624     AAsi    A    C        0      0        2 
  14  chr14_58553624     AKia    A    C        0      0        2 
  14  chr14_58553624     AOna    A    C        0      0        2 
  14  chr14_58553624     ASom    A    C        1      2        2 
  14  chr14_58553624     HCab    A    C        0      0        2 
  14  chr14_58553624     HPrz    A    C        0      0        2 
  14  chr14_58553624     ZBoe    A    C        0      0        2 
  14  chr14_58553624     ZGre    A    C        0      0        2 
  14  chr14_58553624     ZHar    A    C        0      0        2 
  14  chr14_58553624   Sample    A    C        0      0        2 
  14  chr14_58557373     AAsi    G    T        0      0        2 
  14  chr14_58557373     AKia    G    T      0.5      1        2 
  14  chr14_58557373     AOna    G    T      0.5      1        2 
  14  chr14_58557373     ASom    G    T        0      0        2 
  14  chr14_58557373     HCab    G    T        0      0        2 
  14  chr14_58557373     HPrz    G    T        0      0        2 
  14  chr14_58557373     ZBoe    G    T        0      0        2 
  14  chr14_58557373     ZGre    G    T        0      0        2 
  14  chr14_58557373     ZHar    G    T        0      0        2 
  14  chr14_58557373   Sample    G    T        0      0        2 
  14  chr14_58599287     AAsi    G    C        0      0        2 
  14  chr14_58599287     AKia    G    C        0      0        2 
  14  chr14_58599287     AOna    G    C        0      0        2 
  14  chr14_58599287     ASom    G    C        0      0        2 
  14  chr14_58599287     HCab    G    C        1      2        2 
  14  chr14_58599287     HPrz    G    C        1      2        2 
  14  chr14_58599287     ZBoe    G    C        0      0        2 
  14  chr14_58599287     ZGre    G    C        0      0        2 
  14  chr14_58599287     ZHar    G    C        1      2        2 
  14  chr14_58599287   Sample    G    C        1      2        2 
  14  chr14_58619079     AAsi    A    C        0      0        2 
  14  chr14_58619079     AKia    A    C        0      0        2 
  14  chr14_58619079     AOna    A    C        0      0        2 
  14  chr14_58619079     ASom    A    C        0      0        2 
  14  chr14_58619079     HCab    A    C        0      0        2 
  14  chr14_58619079     HPrz    A    C        0      0        2 
  14  chr14_58619079     ZBoe    A    C        0      0        2 
  14  chr14_58619079     ZGre    A    C        1      2        2 
  14  chr14_58619079     ZHar    A    C        0      0        2 
  14  chr14_58619079   Sample    A    C        0      0        2 
  14  chr14_58620016     AAsi    G    C        1      2        2 
  14  chr14_58620016     AKia    G    C        0      0        2 
  14  chr14_58620016     AOna    G    C        0      0        2 
  14  chr14_58620016     ASom    G    C        1      2        2 
  14  chr14_58620016     HCab    G    C        0      0        2 
  14  chr14_58620016     HPrz    G    C        0      0        2 
  14  chr14_58620016     ZBoe    G    C        0      0        2 
  14  chr14_58620016     ZGre    G    C        0      0        2 
  14  chr14_58620016     ZHar    G    C        0      0        2 
  14  chr14_58620016   Sample    G    C        0      0        2 
  14  chr14_58620047     AAsi    C    A        0      0        2 
  14  chr14_58620047     AKia    C    A        0      0        2 
  14  chr14_58620047     AOna    C    A        0      0        2 
  14  chr14_58620047     ASom    C    A        0      0        2 
  14  chr14_58620047     HCab    C    A        0      0        2 
  14  chr14_58620047     HPrz    C    A        0      0        2 
  14  chr14_58620047     ZBoe    C    A        0      0        2 
  14  chr14_58620047     ZGre    C    A        1      2        2 
  14  chr14_58620047     ZHar    C    A        0      0        2 
  14  chr14_58620047   Sample    C    A        0      0        2 
  14  chr14_58633098     AAsi    C    G        1      2        2 
  14  chr14_58633098     AKia    C    G        0      0        2 
  14  chr14_58633098     AOna    C    G        0      0        2 
  14  chr14_58633098     ASom    C    G        0      0        2 
  14  chr14_58633098     HCab    C    G        0      0        2 
  14  chr14_58633098     HPrz    C    G        0      0        2 
  14  chr14_58633098     ZBoe    C    G        0      0        2 
  14  chr14_58633098     ZGre    C    G        0      0        2 
  14  chr14_58633098     ZHar    C    G        0      0        2 
  14  chr14_58633098   Sample    C    G        0      0        2 
  14  chr14_58641182     AAsi    T    G        0      0        2 
  14  chr14_58641182     AKia    T    G        0      0        2 
  14  chr14_58641182     AOna    T    G        0      0        2 
  14  chr14_58641182     ASom    T    G        0      0        2 
  14  chr14_58641182     HCab    T    G        0      0        2 
  14  chr14_58641182     HPrz    T    G        0      0        2 
  14  chr14_58641182     ZBoe    T    G      0.5      1        2 
  14  chr14_58641182     ZGre    T    G        0      0        2 
  14  chr14_58641182     ZHar    T    G        0      0        2 
  14  chr14_58641182   Sample    T    G        0      0        2 
  14  chr14_58651125     AAsi    T    G        0      0        2 
  14  chr14_58651125     AKia    T    G        0      0        2 
  14  chr14_58651125     AOna    T    G        0      0        2 
  14  chr14_58651125     ASom    T    G        0      0        2 
  14  chr14_58651125     HCab    T    G        0      0        2 
  14  chr14_58651125     HPrz    T    G      0.5      1        2 
  14  chr14_58651125     ZBoe    T    G        0      0        2 
  14  chr14_58651125     ZGre    T    G        0      0        2 
  14  chr14_58651125     ZHar    T    G        0      0        2 
  14  chr14_58651125   Sample    T    G        0      0        2 
  14  chr14_58687070     AAsi    C    A        0      0        2 
  14  chr14_58687070     AKia    C    A        0      0        2 
  14  chr14_58687070     AOna    C    A        0      0        2 
  14  chr14_58687070     ASom    C    A        0      0        2 
  14  chr14_58687070     HCab    C    A        0      0        2 
  14  chr14_58687070     HPrz    C    A        0      0        2 
  14  chr14_58687070     ZBoe    C    A        1      2        2 
  14  chr14_58687070     ZGre    C    A        0      0        2 
  14  chr14_58687070     ZHar    C    A        0      0        2 
  14  chr14_58687070   Sample    C    A        0      0        2 
  14  chr14_58708350     AAsi    C    G        0      0        2 
  14  chr14_58708350     AKia    C    G        0      0        2 
  14  chr14_58708350     AOna    C    G        0      0        2 
  14  chr14_58708350     ASom    C    G        0      0        2 
  14  chr14_58708350     HCab    C    G        1      2        2 
  14  chr14_58708350     HPrz    C    G        1      2        2 
  14  chr14_58708350     ZBoe    C    G        0      0        2 
  14  chr14_58708350     ZGre    C    G        0      0        2 
  14  chr14_58708350     ZHar    C    G        0      0        2 
  14  chr14_58708350   Sample    C    G        1      2        2 
  14  chr14_58713133     AAsi    T    A        0      0        2 
  14  chr14_58713133     AKia    T    A        0      0        2 
  14  chr14_58713133     AOna    T    A        0      0        2 
  14  chr14_58713133     ASom    T    A        0      0        2 
  14  chr14_58713133     HCab    T    A      0.5      1        2 
  14  chr14_58713133     HPrz    T    A      0.5      1        2 
  14  chr14_58713133     ZBoe    T    A        0      0        2 
  14  chr14_58713133     ZGre    T    A        0      0        2 
  14  chr14_58713133     ZHar    T    A        0      0        2 
  14  chr14_58713133   Sample    T    A        0      0        2 
  14  chr14_58726951     AAsi    C    G        0      0        2 
  14  chr14_58726951     AKia    C    G        0      0        2 
  14  chr14_58726951     AOna    C    G        0      0        2 
  14  chr14_58726951     ASom    C    G        0      0        2 
  14  chr14_58726951     HCab    C    G        1      2        2 
  14  chr14_58726951     HPrz    C    G        1      2        2 
  14  chr14_58726951     ZBoe    C    G        0      0        2 
  14  chr14_58726951     ZGre    C    G        0      0        2 
  14  chr14_58726951     ZHar    C    G        0      0        2 
  14  chr14_58726951   Sample    C    G        1      2        2 
  14  chr14_58758382     AAsi    C    G        1      2        2 
  14  chr14_58758382     AKia    C    G        1      2        2 
  14  chr14_58758382     AOna    C    G        1      2        2 
  14  chr14_58758382     ASom    C    G        1      2        2 
  14  chr14_58758382     HCab    C    G        0      0        2 
  14  chr14_58758382     HPrz    C    G        0      0        2 
  14  chr14_58758382     ZBoe    C    G        1      2        2 
  14  chr14_58758382     ZGre    C    G        0      0        2 
  14  chr14_58758382     ZHar    C    G        0      0        2 
  14  chr14_58758382   Sample    C    G        0      0        2 
  14  chr14_58767404     AAsi    G    C        0      0        2 
  14  chr14_58767404     AKia    G    C        0      0        2 
  14  chr14_58767404     AOna    G    C        0      0        2 
  14  chr14_58767404     ASom    G    C        0      0        2 
  14  chr14_58767404     HCab    G    C        1      2        2 
  14  chr14_58767404     HPrz    G    C        1      2        2 
  14  chr14_58767404     ZBoe    G    C        0      0        2 
  14  chr14_58767404     ZGre    G    C        0      0        2 
  14  chr14_58767404     ZHar    G    C        0      0        2 
  14  chr14_58767404   Sample    G    C        1      2        2 
  14  chr14_58769667     AAsi    C    A        0      0        2 
  14  chr14_58769667     AKia    C    A        0      0        2 
  14  chr14_58769667     AOna    C    A        0      0        2 
  14  chr14_58769667     ASom    C    A        0      0        2 
  14  chr14_58769667     HCab    C    A        0      0        2 
  14  chr14_58769667     HPrz    C    A        0      0        2 
  14  chr14_58769667     ZBoe    C    A        0      0        2 
  14  chr14_58769667     ZGre    C    A        0      0        2 
  14  chr14_58769667     ZHar    C    A        1      2        2 
  14  chr14_58769667   Sample    C    A        0      0        2 
  14  chr14_58777468     AAsi    T    A        0      0        2 
  14  chr14_58777468     AKia    T    A      0.5      1        2 
  14  chr14_58777468     AOna    T    A        0      0        2 
  14  chr14_58777468     ASom    T    A        0      0        2 
  14  chr14_58777468     HCab    T    A        0      0        2 
  14  chr14_58777468     HPrz    T    A        0      0        2 
  14  chr14_58777468     ZBoe    T    A        0      0        2 
  14  chr14_58777468     ZGre    T    A        0      0        2 
  14  chr14_58777468     ZHar    T    A        0      0        2 
  14  chr14_58777468   Sample    T    A        0      0        2 
  14  chr14_58792809     AAsi    T    A        0      0        2 
  14  chr14_58792809     AKia    T    A        0      0        2 
  14  chr14_58792809     AOna    T    A        0      0        2 
  14  chr14_58792809     ASom    T    A        0      0        2 
  14  chr14_58792809     HCab    T    A        1      2        2 
  14  chr14_58792809     HPrz    T    A        1      2        2 
  14  chr14_58792809     ZBoe    T    A        0      0        2 
  14  chr14_58792809     ZGre    T    A        0      0        2 
  14  chr14_58792809     ZHar    T    A        0      0        2 
  14  chr14_58792809   Sample    T    A        0      0        2 
  14  chr14_58801781     AAsi    G    T        0      0        2 
  14  chr14_58801781     AKia    G    T        0      0        2 
  14  chr14_58801781     AOna    G    T        0      0        2 
  14  chr14_58801781     ASom    G    T        0      0        2 
  14  chr14_58801781     HCab    G    T        0      0        2 
  14  chr14_58801781     HPrz    G    T        0      0        2 
  14  chr14_58801781     ZBoe    G    T        0      0        2 
  14  chr14_58801781     ZGre    G    T        0      0        2 
  14  chr14_58801781     ZHar    G    T        1      2        2 
  14  chr14_58801781   Sample    G    T        0      0        2 
  14  chr14_58813148     AAsi    C    G        0      0        2 
  14  chr14_58813148     AKia    C    G        0      0        2 
  14  chr14_58813148     AOna    C    G        0      0        2 
  14  chr14_58813148     ASom    C    G        0      0        2 
  14  chr14_58813148     HCab    C    G        1      2        2 
  14  chr14_58813148     HPrz    C    G        1      2        2 
  14  chr14_58813148     ZBoe    C    G        0      0        2 
  14  chr14_58813148     ZGre    C    G        0      0        2 
  14  chr14_58813148     ZHar    C    G        0      0        2 
  14  chr14_58813148   Sample    C    G        1      2        2 
  14  chr14_58813543     AAsi    C    G        0      0        2 
  14  chr14_58813543     AKia    C    G        0      0        2 
  14  chr14_58813543     AOna    C    G        0      0        2 
  14  chr14_58813543     ASom    C    G        0      0        2 
  14  chr14_58813543     HCab    C    G        0      0        2 
  14  chr14_58813543     HPrz    C    G        0      0        2 
  14  chr14_58813543     ZBoe    C    G        0      0        2 
  14  chr14_58813543     ZGre    C    G        0      0        2 
  14  chr14_58813543     ZHar    C    G      0.5      1        2 
  14  chr14_58813543   Sample    C    G        0      0        2 
  14  chr14_58813919     AAsi    C    A        0      0        2 
  14  chr14_58813919     AKia    C    A        0      0        2 
  14  chr14_58813919     AOna    C    A      0.5      1        2 
  14  chr14_58813919     ASom    C    A      0.5      1        2 
  14  chr14_58813919     HCab    C    A        0      0        2 
  14  chr14_58813919     HPrz    C    A        0      0        2 
  14  chr14_58813919     ZBoe    C    A        0      0        2 
  14  chr14_58813919     ZGre    C    A        0      0        2 
  14  chr14_58813919     ZHar    C    A        0      0        2 
  14  chr14_58813919   Sample    C    A        0      0        2 
  14  chr14_58826629     AAsi    C    A        0      0        2 
  14  chr14_58826629     AKia    C    A        0      0        2 
  14  chr14_58826629     AOna    C    A        0      0        2 
  14  chr14_58826629     ASom    C    A        0      0        2 
  14  chr14_58826629     HCab    C    A        1      2        2 
  14  chr14_58826629     HPrz    C    A        1      2        2 
  14  chr14_58826629     ZBoe    C    A        0      0        2 
  14  chr14_58826629     ZGre    C    A        0      0        2 
  14  chr14_58826629     ZHar    C    A        0      0        2 
  14  chr14_58826629   Sample    C    A        1      2        2 
  14  chr14_58869184     AAsi    G    C        0      0        2 
  14  chr14_58869184     AKia    G    C        0      0        2 
  14  chr14_58869184     AOna    G    C        0      0        2 
  14  chr14_58869184     ASom    G    C        0      0        2 
  14  chr14_58869184     HCab    G    C        0      0        2 
  14  chr14_58869184     HPrz    G    C        0      0        2 
  14  chr14_58869184     ZBoe    G    C        0      0        2 
  14  chr14_58869184     ZGre    G    C        0      0        2 
  14  chr14_58869184     ZHar    G    C      0.5      1        2 
  14  chr14_58869184   Sample    G    C        0      0        2 
  14  chr14_58872007     AAsi    C    G        0      0        2 
  14  chr14_58872007     AKia    C    G        0      0        2 
  14  chr14_58872007     AOna    C    G        0      0        2 
  14  chr14_58872007     ASom    C    G        0      0        2 
  14  chr14_58872007     HCab    C    G        0      0        2 
  14  chr14_58872007     HPrz    C    G        0      0        2 
  14  chr14_58872007     ZBoe    C    G        0      0        2 
  14  chr14_58872007     ZGre    C    G        0      0        2 
  14  chr14_58872007     ZHar    C    G      0.5      1        2 
  14  chr14_58872007   Sample    C    G        0      0        2 
  14  chr14_58883816     AAsi    C    A        0      0        2 
  14  chr14_58883816     AKia    C    A        0      0        2 
  14  chr14_58883816     AOna    C    A        0      0        2 
  14  chr14_58883816     ASom    C    A        1      2        2 
  14  chr14_58883816     HCab    C    A        0      0        2 
  14  chr14_58883816     HPrz    C    A        0      0        2 
  14  chr14_58883816     ZBoe    C    A        0      0        2 
  14  chr14_58883816     ZGre    C    A        0      0        2 
  14  chr14_58883816     ZHar    C    A        0      0        2 
  14  chr14_58883816   Sample    C    A        0      0        2 
  14  chr14_58902363     AAsi    C    A        0      0        2 
  14  chr14_58902363     AKia    C    A        0      0        2 
  14  chr14_58902363     AOna    C    A        0      0        2 
  14  chr14_58902363     ASom    C    A        0      0        2 
  14  chr14_58902363     HCab    C    A        0      0        2 
  14  chr14_58902363     HPrz    C    A        0      0        2 
  14  chr14_58902363     ZBoe    C    A        0      0        2 
  14  chr14_58902363     ZGre    C    A        1      2        2 
  14  chr14_58902363     ZHar    C    A        0      0        2 
  14  chr14_58902363   Sample    C    A        0      0        2 
  14  chr14_58909830     AAsi    T    A        0      0        2 
  14  chr14_58909830     AKia    T    A        0      0        2 
  14  chr14_58909830     AOna    T    A        0      0        2 
  14  chr14_58909830     ASom    T    A        0      0        2 
  14  chr14_58909830     HCab    T    A        1      2        2 
  14  chr14_58909830     HPrz    T    A        1      2        2 
  14  chr14_58909830     ZBoe    T    A        0      0        2 
  14  chr14_58909830     ZGre    T    A        0      0        2 
  14  chr14_58909830     ZHar    T    A        0      0        2 
  14  chr14_58909830   Sample    T    A        1      2        2 
  14  chr14_58913208     AAsi    T    G        0      0        2 
  14  chr14_58913208     AKia    T    G      0.5      1        2 
  14  chr14_58913208     AOna    T    G        0      0        2 
  14  chr14_58913208     ASom    T    G        0      0        2 
  14  chr14_58913208     HCab    T    G        0      0        2 
  14  chr14_58913208     HPrz    T    G        0      0        2 
  14  chr14_58913208     ZBoe    T    G        0      0        2 
  14  chr14_58913208     ZGre    T    G        0      0        2 
  14  chr14_58913208     ZHar    T    G        0      0        2 
  14  chr14_58913208   Sample    T    G        0      0        2 
  14  chr14_58922488     AAsi    C    A        0      0        2 
  14  chr14_58922488     AKia    C    A        0      0        2 
  14  chr14_58922488     AOna    C    A        0      0        2 
  14  chr14_58922488     ASom    C    A        0      0        2 
  14  chr14_58922488     HCab    C    A        1      2        2 
  14  chr14_58922488     HPrz    C    A        1      2        2 
  14  chr14_58922488     ZBoe    C    A        0      0        2 
  14  chr14_58922488     ZGre    C    A        0      0        2 
  14  chr14_58922488     ZHar    C    A        0      0        2 
  14  chr14_58922488   Sample    C    A        1      2        2 
  14  chr14_58925359     AAsi    T    A        0      0        2 
  14  chr14_58925359     AKia    T    A        0      0        2 
  14  chr14_58925359     AOna    T    A        0      0        2 
  14  chr14_58925359     ASom    T    A        0      0        2 
  14  chr14_58925359     HCab    T    A        0      0        2 
  14  chr14_58925359     HPrz    T    A      0.5      1        2 
  14  chr14_58925359     ZBoe    T    A        0      0        2 
  14  chr14_58925359     ZGre    T    A        0      0        2 
  14  chr14_58925359     ZHar    T    A        0      0        2 
  14  chr14_58925359   Sample    T    A        0      0        2 
  14  chr14_58943168     AAsi    C    A        0      0        2 
  14  chr14_58943168     AKia    C    A        0      0        2 
  14  chr14_58943168     AOna    C    A        0      0        2 
  14  chr14_58943168     ASom    C    A        0      0        2 
  14  chr14_58943168     HCab    C    A        1      2        2 
  14  chr14_58943168     HPrz    C    A        1      2        2 
  14  chr14_58943168     ZBoe    C    A        0      0        2 
  14  chr14_58943168     ZGre    C    A        0      0        2 
  14  chr14_58943168     ZHar    C    A        0      0        2 
  14  chr14_58943168   Sample    C    A        1      2        2 
  14  chr14_58968522     AAsi    T    A        0      0        2 
  14  chr14_58968522     AKia    T    A      0.5      1        2 
  14  chr14_58968522     AOna    T    A        0      0        2 
  14  chr14_58968522     ASom    T    A        0      0        2 
  14  chr14_58968522     HCab    T    A        0      0        2 
  14  chr14_58968522     HPrz    T    A        0      0        2 
  14  chr14_58968522     ZBoe    T    A        0      0        2 
  14  chr14_58968522     ZGre    T    A        0      0        2 
  14  chr14_58968522     ZHar    T    A        0      0        2 
  14  chr14_58968522   Sample    T    A        0      0        2 
  14  chr14_58975435     AAsi    G    C      0.5      1        2 
  14  chr14_58975435     AKia    G    C        0      0        2 
  14  chr14_58975435     AOna    G    C        0      0        2 
  14  chr14_58975435     ASom    G    C        0      0        2 
  14  chr14_58975435     HCab    G    C        0      0        2 
  14  chr14_58975435     HPrz    G    C        0      0        2 
  14  chr14_58975435     ZBoe    G    C        0      0        2 
  14  chr14_58975435     ZGre    G    C        0      0        2 
  14  chr14_58975435     ZHar    G    C        0      0        2 
  14  chr14_58975435   Sample    G    C        0      0        2 
  14  chr14_58984304     AAsi    A    C        0      0        2 
  14  chr14_58984304     AKia    A    C        0      0        2 
  14  chr14_58984304     AOna    A    C        0      0        2 
  14  chr14_58984304     ASom    A    C        0      0        2 
  14  chr14_58984304     HCab    A    C        1      2        2 
  14  chr14_58984304     HPrz    A    C        1      2        2 
  14  chr14_58984304     ZBoe    A    C        0      0        2 
  14  chr14_58984304     ZGre    A    C        0      0        2 
  14  chr14_58984304     ZHar    A    C        0      0        2 
  14  chr14_58984304   Sample    A    C        1      2        2 
  14  chr14_58986083     AAsi    C    A        0      0        2 
  14  chr14_58986083     AKia    C    A        0      0        2 
  14  chr14_58986083     AOna    C    A        0      0        2 
  14  chr14_58986083     ASom    C    A        0      0        2 
  14  chr14_58986083     HCab    C    A        0      0        2 
  14  chr14_58986083     HPrz    C    A        0      0        2 
  14  chr14_58986083     ZBoe    C    A        0      0        2 
  14  chr14_58986083     ZGre    C    A        0      0        2 
  14  chr14_58986083     ZHar    C    A        1      2        2 
  14  chr14_58986083   Sample    C    A        0      0        2 
  14  chr14_58989903     AAsi    G    C      0.5      1        2 
  14  chr14_58989903     AKia    G    C        0      0        2 
  14  chr14_58989903     AOna    G    C        0      0        2 
  14  chr14_58989903     ASom    G    C        0      0        2 
  14  chr14_58989903     HCab    G    C        0      0        2 
  14  chr14_58989903     HPrz    G    C        0      0        2 
  14  chr14_58989903     ZBoe    G    C        0      0        2 
  14  chr14_58989903     ZGre    G    C        0      0        2 
  14  chr14_58989903     ZHar    G    C        0      0        2 
  14  chr14_58989903   Sample    G    C        0      0        2 
  14  chr14_58997919     AAsi    A    T        0      0        2 
  14  chr14_58997919     AKia    A    T        0      0        2 
  14  chr14_58997919     AOna    A    T        0      0        2 
  14  chr14_58997919     ASom    A    T        0      0        2 
  14  chr14_58997919     HCab    A    T        0      0        2 
  14  chr14_58997919     HPrz    A    T        0      0        2 
  14  chr14_58997919     ZBoe    A    T      0.5      1        2 
  14  chr14_58997919     ZGre    A    T        0      0        2 
  14  chr14_58997919     ZHar    A    T        0      0        2 
  14  chr14_58997919   Sample    A    T        0      0        2 
  14  chr14_59002224     AAsi    G    C        0      0        2 
  14  chr14_59002224     AKia    G    C        0      0        2 
  14  chr14_59002224     AOna    G    C        0      0        2 
  14  chr14_59002224     ASom    G    C        0      0        2 
  14  chr14_59002224     HCab    G    C        0      0        2 
  14  chr14_59002224     HPrz    G    C        0      0        2 
  14  chr14_59002224     ZBoe    G    C      0.5      1        2 
  14  chr14_59002224     ZGre    G    C        0      0        2 
  14  chr14_59002224     ZHar    G    C        0      0        2 
  14  chr14_59002224   Sample    G    C        0      0        2 
  14  chr14_59002316     AAsi    A    T        0      0        2 
  14  chr14_59002316     AKia    A    T        0      0        2 
  14  chr14_59002316     AOna    A    T        0      0        2 
  14  chr14_59002316     ASom    A    T        0      0        2 
  14  chr14_59002316     HCab    A    T        1      2        2 
  14  chr14_59002316     HPrz    A    T        1      2        2 
  14  chr14_59002316     ZBoe    A    T        0      0        2 
  14  chr14_59002316     ZGre    A    T        0      0        2 
  14  chr14_59002316     ZHar    A    T        0      0        2 
  14  chr14_59002316   Sample    A    T        1      2        2 
  14  chr14_59020102     AAsi    G    C        0      0        2 
  14  chr14_59020102     AKia    G    C        0      0        2 
  14  chr14_59020102     AOna    G    C        0      0        2 
  14  chr14_59020102     ASom    G    C        0      0        2 
  14  chr14_59020102     HCab    G    C        1      2        2 
  14  chr14_59020102     HPrz    G    C        1      2        2 
  14  chr14_59020102     ZBoe    G    C        0      0        2 
  14  chr14_59020102     ZGre    G    C        0      0        2 
  14  chr14_59020102     ZHar    G    C        0      0        2 
  14  chr14_59020102   Sample    G    C        1      2        2 
  14  chr14_59021788     AAsi    G    C        0      0        2 
  14  chr14_59021788     AKia    G    C        0      0        2 
  14  chr14_59021788     AOna    G    C        0      0        2 
  14  chr14_59021788     ASom    G    C        0      0        2 
  14  chr14_59021788     HCab    G    C        1      2        2 
  14  chr14_59021788     HPrz    G    C        1      2        2 
  14  chr14_59021788     ZBoe    G    C        0      0        2 
  14  chr14_59021788     ZGre    G    C        0      0        2 
  14  chr14_59021788     ZHar    G    C        0      0        2 
  14  chr14_59021788   Sample    G    C        1      2        2 
  14  chr14_59027936     AAsi    C    G        0      0        2 
  14  chr14_59027936     AKia    C    G        0      0        2 
  14  chr14_59027936     AOna    C    G        0      0        2 
  14  chr14_59027936     ASom    C    G        0      0        2 
  14  chr14_59027936     HCab    C    G        1      2        2 
  14  chr14_59027936     HPrz    C    G        1      2        2 
  14  chr14_59027936     ZBoe    C    G        0      0        2 
  14  chr14_59027936     ZGre    C    G        0      0        2 
  14  chr14_59027936     ZHar    C    G        0      0        2 
  14  chr14_59027936   Sample    C    G        1      2        2 
  14  chr14_59041160     AAsi    C    A        0      0        2 
  14  chr14_59041160     AKia    C    A        0      0        2 
  14  chr14_59041160     AOna    C    A        0      0        2 
  14  chr14_59041160     ASom    C    A        0      0        2 
  14  chr14_59041160     HCab    C    A        0      0        2 
  14  chr14_59041160     HPrz    C    A        0      0        2 
  14  chr14_59041160     ZBoe    C    A        0      0        2 
  14  chr14_59041160     ZGre    C    A        1      2        2 
  14  chr14_59041160     ZHar    C    A        0      0        2 
  14  chr14_59041160   Sample    C    A        0      0        2 
  14  chr14_59050145     AAsi    G    T        0      0        2 
  14  chr14_59050145     AKia    G    T        0      0        2 
  14  chr14_59050145     AOna    G    T        0      0        2 
  14  chr14_59050145     ASom    G    T        0      0        2 
  14  chr14_59050145     HCab    G    T        1      2        2 
  14  chr14_59050145     HPrz    G    T        1      2        2 
  14  chr14_59050145     ZBoe    G    T        0      0        2 
  14  chr14_59050145     ZGre    G    T        0      0        2 
  14  chr14_59050145     ZHar    G    T        0      0        2 
  14  chr14_59050145   Sample    G    T        1      2        2 
  14  chr14_59051507     AAsi    G    C        0      0        2 
  14  chr14_59051507     AKia    G    C        0      0        2 
  14  chr14_59051507     AOna    G    C        0      0        2 
  14  chr14_59051507     ASom    G    C        1      2        2 
  14  chr14_59051507     HCab    G    C        0      0        2 
  14  chr14_59051507     HPrz    G    C        0      0        2 
  14  chr14_59051507     ZBoe    G    C        0      0        2 
  14  chr14_59051507     ZGre    G    C        0      0        2 
  14  chr14_59051507     ZHar    G    C        0      0        2 
  14  chr14_59051507   Sample    G    C        0      0        2 
  14  chr14_59111678     AAsi    T    A        0      0        2 
  14  chr14_59111678     AKia    T    A        0      0        2 
  14  chr14_59111678     AOna    T    A        0      0        2 
  14  chr14_59111678     ASom    T    A        0      0        2 
  14  chr14_59111678     HCab    T    A        1      2        2 
  14  chr14_59111678     HPrz    T    A        1      2        2 
  14  chr14_59111678     ZBoe    T    A        0      0        2 
  14  chr14_59111678     ZGre    T    A        0      0        2 
  14  chr14_59111678     ZHar    T    A        0      0        2 
  14  chr14_59111678   Sample    T    A        1      2        2 
  14  chr14_59155784     AAsi    G    C        0      0        2 
  14  chr14_59155784     AKia    G    C        0      0        2 
  14  chr14_59155784     AOna    G    C        0      0        2 
  14  chr14_59155784     ASom    G    C      0.5      1        2 
  14  chr14_59155784     HCab    G    C        0      0        2 
  14  chr14_59155784     HPrz    G    C        0      0        2 
  14  chr14_59155784     ZBoe    G    C        0      0        2 
  14  chr14_59155784     ZGre    G    C        0      0        2 
  14  chr14_59155784     ZHar    G    C        0      0        2 
  14  chr14_59155784   Sample    G    C        0      0        2 
  14  chr14_59159890     AAsi    C    A        0      0        2 
  14  chr14_59159890     AKia    C    A        0      0        2 
  14  chr14_59159890     AOna    C    A        0      0        2 
  14  chr14_59159890     ASom    C    A        0      0        2 
  14  chr14_59159890     HCab    C    A        1      2        2 
  14  chr14_59159890     HPrz    C    A        1      2        2 
  14  chr14_59159890     ZBoe    C    A        0      0        2 
  14  chr14_59159890     ZGre    C    A        0      0        2 
  14  chr14_59159890     ZHar    C    A        0      0        2 
  14  chr14_59159890   Sample    C    A        1      2        2 
  14  chr14_59240858     AAsi    T    A        0      0        2 
  14  chr14_59240858     AKia    T    A        0      0        2 
  14  chr14_59240858     AOna    T    A        0      0        2 
  14  chr14_59240858     ASom    T    A        0      0        2 
  14  chr14_59240858     HCab    T    A        1      2        2 
  14  chr14_59240858     HPrz    T    A        1      2        2 
  14  chr14_59240858     ZBoe    T    A        0      0        2 
  14  chr14_59240858     ZGre    T    A        0      0        2 
  14  chr14_59240858     ZHar    T    A        0      0        2 
  14  chr14_59240858   Sample    T    A        1      2        2 
  14  chr14_59240902     AAsi    A    C        0      0        2 
  14  chr14_59240902     AKia    A    C        0      0        2 
  14  chr14_59240902     AOna    A    C        0      0        2 
  14  chr14_59240902     ASom    A    C        0      0        2 
  14  chr14_59240902     HCab    A    C        1      2        2 
  14  chr14_59240902     HPrz    A    C        1      2        2 
  14  chr14_59240902     ZBoe    A    C        0      0        2 
  14  chr14_59240902     ZGre    A    C        0      0        2 
  14  chr14_59240902     ZHar    A    C        0      0        2 
  14  chr14_59240902   Sample    A    C        1      2        2 
  14  chr14_59244018     AAsi    G    C        0      0        2 
  14  chr14_59244018     AKia    G    C        0      0        2 
  14  chr14_59244018     AOna    G    C        0      0        2 
  14  chr14_59244018     ASom    G    C        0      0        2 
  14  chr14_59244018     HCab    G    C        1      2        2 
  14  chr14_59244018     HPrz    G    C        1      2        2 
  14  chr14_59244018     ZBoe    G    C        0      0        2 
  14  chr14_59244018     ZGre    G    C        0      0        2 
  14  chr14_59244018     ZHar    G    C        0      0        2 
  14  chr14_59244018   Sample    G    C        1      2        2 
  14  chr14_59303571     AAsi    C    G        0      0        2 
  14  chr14_59303571     AKia    C    G        0      0        2 
  14  chr14_59303571     AOna    C    G        0      0        2 
  14  chr14_59303571     ASom    C    G        0      0        2 
  14  chr14_59303571     HCab    C    G        0      0        2 
  14  chr14_59303571     HPrz    C    G        1      2        2 
  14  chr14_59303571     ZBoe    C    G        0      0        2 
  14  chr14_59303571     ZGre    C    G        0      0        2 
  14  chr14_59303571     ZHar    C    G        0      0        2 
  14  chr14_59303571   Sample    C    G        0      0        2 
  14  chr14_59306174     AAsi    T    G        0      0        2 
  14  chr14_59306174     AKia    T    G        1      2        2 
  14  chr14_59306174     AOna    T    G      0.5      1        2 
  14  chr14_59306174     ASom    T    G        0      0        2 
  14  chr14_59306174     HCab    T    G        0      0        2 
  14  chr14_59306174     HPrz    T    G        0      0        2 
  14  chr14_59306174     ZBoe    T    G        0      0        2 
  14  chr14_59306174     ZGre    T    G        0      0        2 
  14  chr14_59306174     ZHar    T    G        0      0        2 
  14  chr14_59306174   Sample    T    G        0      0        2 
  14  chr14_59308864     AAsi    T    A        0      0        2 
  14  chr14_59308864     AKia    T    A        0      0        2 
  14  chr14_59308864     AOna    T    A        0      0        2 
  14  chr14_59308864     ASom    T    A      0.5      1        2 
  14  chr14_59308864     HCab    T    A        0      0        2 
  14  chr14_59308864     HPrz    T    A        0      0        2 
  14  chr14_59308864     ZBoe    T    A        0      0        2 
  14  chr14_59308864     ZGre    T    A        0      0        2 
  14  chr14_59308864     ZHar    T    A        0      0        2 
  14  chr14_59308864   Sample    T    A        0      0        2 
  14  chr14_59315937     AAsi    G    T        0      0        2 
  14  chr14_59315937     AKia    G    T        0      0        2 
  14  chr14_59315937     AOna    G    T        0      0        2 
  14  chr14_59315937     ASom    G    T        0      0        2 
  14  chr14_59315937     HCab    G    T        1      2        2 
  14  chr14_59315937     HPrz    G    T        1      2        2 
  14  chr14_59315937     ZBoe    G    T        0      0        2 
  14  chr14_59315937     ZGre    G    T        0      0        2 
  14  chr14_59315937     ZHar    G    T        0      0        2 
  14  chr14_59315937   Sample    G    T        1      2        2 
  14  chr14_59320817     AAsi    G    T        0      0        2 
  14  chr14_59320817     AKia    G    T        1      2        2 
  14  chr14_59320817     AOna    G    T      0.5      1        2 
  14  chr14_59320817     ASom    G    T        0      0        2 
  14  chr14_59320817     HCab    G    T        0      0        2 
  14  chr14_59320817     HPrz    G    T        0      0        2 
  14  chr14_59320817     ZBoe    G    T        0      0        2 
  14  chr14_59320817     ZGre    G    T        0      0        2 
  14  chr14_59320817     ZHar    G    T        0      0        2 
  14  chr14_59320817   Sample    G    T        0      0        2 
  14  chr14_59325795     AAsi    C    A        0      0        2 
  14  chr14_59325795     AKia    C    A        0      0        2 
  14  chr14_59325795     AOna    C    A        0      0        2 
  14  chr14_59325795     ASom    C    A        0      0        2 
  14  chr14_59325795     HCab    C    A        1      2        2 
  14  chr14_59325795     HPrz    C    A        1      2        2 
  14  chr14_59325795     ZBoe    C    A        0      0        2 
  14  chr14_59325795     ZGre    C    A        0      0        2 
  14  chr14_59325795     ZHar    C    A        0      0        2 
  14  chr14_59325795   Sample    C    A        1      2        2 
  14  chr14_59359940     AAsi    C    G        0      0        2 
  14  chr14_59359940     AKia    C    G        0      0        2 
  14  chr14_59359940     AOna    C    G        0      0        2 
  14  chr14_59359940     ASom    C    G        0      0        2 
  14  chr14_59359940     HCab    C    G        1      2        2 
  14  chr14_59359940     HPrz    C    G        1      2        2 
  14  chr14_59359940     ZBoe    C    G        0      0        2 
  14  chr14_59359940     ZGre    C    G        0      0        2 
  14  chr14_59359940     ZHar    C    G        0      0        2 
  14  chr14_59359940   Sample    C    G        1      2        2 
  14  chr14_59410700     AAsi    T    G        0      0        2 
  14  chr14_59410700     AKia    T    G        0      0        2 
  14  chr14_59410700     AOna    T    G        0      0        2 
  14  chr14_59410700     ASom    T    G        0      0        2 
  14  chr14_59410700     HCab    T    G        1      2        2 
  14  chr14_59410700     HPrz    T    G        1      2        2 
  14  chr14_59410700     ZBoe    T    G        0      0        2 
  14  chr14_59410700     ZGre    T    G        0      0        2 
  14  chr14_59410700     ZHar    T    G        0      0        2 
  14  chr14_59410700   Sample    T    G        1      2        2 
  14  chr14_59421512     AAsi    T    A        0      0        2 
  14  chr14_59421512     AKia    T    A        0      0        2 
  14  chr14_59421512     AOna    T    A      0.5      1        2 
  14  chr14_59421512     ASom    T    A        0      0        2 
  14  chr14_59421512     HCab    T    A        0      0        2 
  14  chr14_59421512     HPrz    T    A        0      0        2 
  14  chr14_59421512     ZBoe    T    A        0      0        2 
  14  chr14_59421512     ZGre    T    A        0      0        2 
  14  chr14_59421512     ZHar    T    A        0      0        2 
  14  chr14_59421512   Sample    T    A        0      0        2 
  14  chr14_59429467     AAsi    A    T        0      0        2 
  14  chr14_59429467     AKia    A    T        0      0        2 
  14  chr14_59429467     AOna    A    T        0      0        2 
  14  chr14_59429467     ASom    A    T        0      0        2 
  14  chr14_59429467     HCab    A    T        0      0        2 
  14  chr14_59429467     HPrz    A    T        1      2        2 
  14  chr14_59429467     ZBoe    A    T        0      0        2 
  14  chr14_59429467     ZGre    A    T        0      0        2 
  14  chr14_59429467     ZHar    A    T        0      0        2 
  14  chr14_59429467   Sample    A    T        1      2        2 
  14  chr14_59500022     AAsi    C    A        0      0        2 
  14  chr14_59500022     AKia    C    A        0      0        2 
  14  chr14_59500022     AOna    C    A        0      0        2 
  14  chr14_59500022     ASom    C    A        0      0        2 
  14  chr14_59500022     HCab    C    A        1      2        2 
  14  chr14_59500022     HPrz    C    A        1      2        2 
  14  chr14_59500022     ZBoe    C    A        0      0        2 
  14  chr14_59500022     ZGre    C    A        0      0        2 
  14  chr14_59500022     ZHar    C    A        0      0        2 
  14  chr14_59500022   Sample    C    A        1      2        2 
  14  chr14_59501543     AAsi    T    A        0      0        2 
  14  chr14_59501543     AKia    T    A        0      0        2 
  14  chr14_59501543     AOna    T    A        0      0        2 
  14  chr14_59501543     ASom    T    A        0      0        2 
  14  chr14_59501543     HCab    T    A        1      2        2 
  14  chr14_59501543     HPrz    T    A        1      2        2 
  14  chr14_59501543     ZBoe    T    A        0      0        2 
  14  chr14_59501543     ZGre    T    A        0      0        2 
  14  chr14_59501543     ZHar    T    A        0      0        2 
  14  chr14_59501543   Sample    T    A        1      2        2 
  14  chr14_59508217     AAsi    C    G        0      0        2 
  14  chr14_59508217     AKia    C    G        0      0        2 
  14  chr14_59508217     AOna    C    G        0      0        2 
  14  chr14_59508217     ASom    C    G        0      0        2 
  14  chr14_59508217     HCab    C    G        0      0        2 
  14  chr14_59508217     HPrz    C    G        0      0        2 
  14  chr14_59508217     ZBoe    C    G        0      0        2 
  14  chr14_59508217     ZGre    C    G      0.5      1        2 
  14  chr14_59508217     ZHar    C    G        0      0        2 
  14  chr14_59508217   Sample    C    G        0      0        2 
  14  chr14_59526339     AAsi    A    C        0      0        2 
  14  chr14_59526339     AKia    A    C        0      0        2 
  14  chr14_59526339     AOna    A    C        0      0        2 
  14  chr14_59526339     ASom    A    C        0      0        2 
  14  chr14_59526339     HCab    A    C        0      0        2 
  14  chr14_59526339     HPrz    A    C        0      0        2 
  14  chr14_59526339     ZBoe    A    C        0      0        2 
  14  chr14_59526339     ZGre    A    C        1      2        2 
  14  chr14_59526339     ZHar    A    C        0      0        2 
  14  chr14_59526339   Sample    A    C        0      0        2 
  14  chr14_59534908     AAsi    A    T        0      0        2 
  14  chr14_59534908     AKia    A    T        0      0        2 
  14  chr14_59534908     AOna    A    T        0      0        2 
  14  chr14_59534908     ASom    A    T        0      0        2 
  14  chr14_59534908     HCab    A    T        1      2        2 
  14  chr14_59534908     HPrz    A    T        1      2        2 
  14  chr14_59534908     ZBoe    A    T        0      0        2 
  14  chr14_59534908     ZGre    A    T        0      0        2 
  14  chr14_59534908     ZHar    A    T        0      0        2 
  14  chr14_59534908   Sample    A    T        1      2        2 
  14  chr14_59602610     AAsi    C    A        0      0        2 
  14  chr14_59602610     AKia    C    A        0      0        2 
  14  chr14_59602610     AOna    C    A        0      0        2 
  14  chr14_59602610     ASom    C    A        0      0        2 
  14  chr14_59602610     HCab    C    A        0      0        2 
  14  chr14_59602610     HPrz    C    A        0      0        2 
  14  chr14_59602610     ZBoe    C    A        0      0        2 
  14  chr14_59602610     ZGre    C    A        0      0        2 
  14  chr14_59602610     ZHar    C    A        1      2        2 
  14  chr14_59602610   Sample    C    A        0      0        2 
  14  chr14_59606379     AAsi    T    A        0      0        2 
  14  chr14_59606379     AKia    T    A        1      2        2 
  14  chr14_59606379     AOna    T    A        1      2        2 
  14  chr14_59606379     ASom    T    A        0      0        2 
  14  chr14_59606379     HCab    T    A        0      0        2 
  14  chr14_59606379     HPrz    T    A        0      0        2 
  14  chr14_59606379     ZBoe    T    A        0      0        2 
  14  chr14_59606379     ZGre    T    A        0      0        2 
  14  chr14_59606379     ZHar    T    A        0      0        2 
  14  chr14_59606379   Sample    T    A        0      0        2 
  14  chr14_59607132     AAsi    A    T        0      0        2 
  14  chr14_59607132     AKia    A    T      0.5      1        2 
  14  chr14_59607132     AOna    A    T        0      0        2 
  14  chr14_59607132     ASom    A    T        0      0        2 
  14  chr14_59607132     HCab    A    T        0      0        2 
  14  chr14_59607132     HPrz    A    T        0      0        2 
  14  chr14_59607132     ZBoe    A    T        0      0        2 
  14  chr14_59607132     ZGre    A    T        0      0        2 
  14  chr14_59607132     ZHar    A    T        0      0        2 
  14  chr14_59607132   Sample    A    T        0      0        2 
  14  chr14_59612145     AAsi    C    A        0      0        2 
  14  chr14_59612145     AKia    C    A        0      0        2 
  14  chr14_59612145     AOna    C    A        0      0        2 
  14  chr14_59612145     ASom    C    A        0      0        2 
  14  chr14_59612145     HCab    C    A        1      2        2 
  14  chr14_59612145     HPrz    C    A        1      2        2 
  14  chr14_59612145     ZBoe    C    A        0      0        2 
  14  chr14_59612145     ZGre    C    A        0      0        2 
  14  chr14_59612145     ZHar    C    A        0      0        2 
  14  chr14_59612145   Sample    C    A        1      2        2 
  14  chr14_59613293     AAsi    A    T        0      0        2 
  14  chr14_59613293     AKia    A    T        0      0        2 
  14  chr14_59613293     AOna    A    T      0.5      1        2 
  14  chr14_59613293     ASom    A    T        0      0        2 
  14  chr14_59613293     HCab    A    T        0      0        2 
  14  chr14_59613293     HPrz    A    T        0      0        2 
  14  chr14_59613293     ZBoe    A    T        0      0        2 
  14  chr14_59613293     ZGre    A    T        0      0        2 
  14  chr14_59613293     ZHar    A    T        0      0        2 
  14  chr14_59613293   Sample    A    T        0      0        2 
  14  chr14_59697410     AAsi    T    G        0      0        2 
  14  chr14_59697410     AKia    T    G        0      0        2 
  14  chr14_59697410     AOna    T    G        0      0        2 
  14  chr14_59697410     ASom    T    G        0      0        2 
  14  chr14_59697410     HCab    T    G        1      2        2 
  14  chr14_59697410     HPrz    T    G        1      2        2 
  14  chr14_59697410     ZBoe    T    G        0      0        2 
  14  chr14_59697410     ZGre    T    G        0      0        2 
  14  chr14_59697410     ZHar    T    G        0      0        2 
  14  chr14_59697410   Sample    T    G        1      2        2 
  14  chr14_59726938     AAsi    G    C        0      0        2 
  14  chr14_59726938     AKia    G    C        0      0        2 
  14  chr14_59726938     AOna    G    C        0      0        2 
  14  chr14_59726938     ASom    G    C        0      0        2 
  14  chr14_59726938     HCab    G    C        0      0        2 
  14  chr14_59726938     HPrz    G    C        0      0        2 
  14  chr14_59726938     ZBoe    G    C        0      0        2 
  14  chr14_59726938     ZGre    G    C      0.5      1        2 
  14  chr14_59726938     ZHar    G    C        0      0        2 
  14  chr14_59726938   Sample    G    C        0      0        2 
  14  chr14_59734207     AAsi    G    C        0      0        2 
  14  chr14_59734207     AKia    G    C        0      0        2 
  14  chr14_59734207     AOna    G    C        0      0        2 
  14  chr14_59734207     ASom    G    C        0      0        2 
  14  chr14_59734207     HCab    G    C        0      0        2 
  14  chr14_59734207     HPrz    G    C        0      0        2 
  14  chr14_59734207     ZBoe    G    C      0.5      1        2 
  14  chr14_59734207     ZGre    G    C        0      0        2 
  14  chr14_59734207     ZHar    G    C        0      0        2 
  14  chr14_59734207   Sample    G    C        0      0        2 
  14  chr14_59737410     AAsi    A    T        0      0        2 
  14  chr14_59737410     AKia    A    T      0.5      1        2 
  14  chr14_59737410     AOna    A    T      0.5      1        2 
  14  chr14_59737410     ASom    A    T        0      0        2 
  14  chr14_59737410     HCab    A    T        0      0        2 
  14  chr14_59737410     HPrz    A    T        0      0        2 
  14  chr14_59737410     ZBoe    A    T        0      0        2 
  14  chr14_59737410     ZGre    A    T        0      0        2 
  14  chr14_59737410     ZHar    A    T        0      0        2 
  14  chr14_59737410   Sample    A    T        0      0        2 
  14  chr14_59738379     AAsi    G    T        0      0        2 
  14  chr14_59738379     AKia    G    T        0      0        2 
  14  chr14_59738379     AOna    G    T        0      0        2 
  14  chr14_59738379     ASom    G    T        0      0        2 
  14  chr14_59738379     HCab    G    T        0      0        2 
  14  chr14_59738379     HPrz    G    T        0      0        2 
  14  chr14_59738379     ZBoe    G    T        0      0        2 
  14  chr14_59738379     ZGre    G    T        1      2        2 
  14  chr14_59738379     ZHar    G    T        0      0        2 
  14  chr14_59738379   Sample    G    T        0      0        2 
  14  chr14_59742309     AAsi    C    G        0      0        2 
  14  chr14_59742309     AKia    C    G        0      0        2 
  14  chr14_59742309     AOna    C    G        0      0        2 
  14  chr14_59742309     ASom    C    G        0      0        2 
  14  chr14_59742309     HCab    C    G        1      2        2 
  14  chr14_59742309     HPrz    C    G        1      2        2 
  14  chr14_59742309     ZBoe    C    G        0      0        2 
  14  chr14_59742309     ZGre    C    G        0      0        2 
  14  chr14_59742309     ZHar    C    G        0      0        2 
  14  chr14_59742309   Sample    C    G        1      2        2 
  14  chr14_59775438     AAsi    A    T        0      0        2 
  14  chr14_59775438     AKia    A    T        0      0        2 
  14  chr14_59775438     AOna    A    T        0      0        2 
  14  chr14_59775438     ASom    A    T        0      0        2 
  14  chr14_59775438     HCab    A    T        1      2        2 
  14  chr14_59775438     HPrz    A    T        1      2        2 
  14  chr14_59775438     ZBoe    A    T        0      0        2 
  14  chr14_59775438     ZGre    A    T        0      0        2 
  14  chr14_59775438     ZHar    A    T        0      0        2 
  14  chr14_59775438   Sample    A    T        1      2        2 
  14  chr14_59787246     AAsi    C    G        0      0        2 
  14  chr14_59787246     AKia    C    G        0      0        2 
  14  chr14_59787246     AOna    C    G        0      0        2 
  14  chr14_59787246     ASom    C    G        0      0        2 
  14  chr14_59787246     HCab    C    G        0      0        2 
  14  chr14_59787246     HPrz    C    G        0      0        2 
  14  chr14_59787246     ZBoe    C    G        0      0        2 
  14  chr14_59787246     ZGre    C    G        1      2        2 
  14  chr14_59787246     ZHar    C    G        0      0        2 
  14  chr14_59787246   Sample    C    G        0      0        2 
  14  chr14_59825603     AAsi    A    T        1      2        2 
  14  chr14_59825603     AKia    A    T        0      0        2 
  14  chr14_59825603     AOna    A    T        0      0        2 
  14  chr14_59825603     ASom    A    T        1      2        2 
  14  chr14_59825603     HCab    A    T        0      0        2 
  14  chr14_59825603     HPrz    A    T        0      0        2 
  14  chr14_59825603     ZBoe    A    T        1      2        2 
  14  chr14_59825603     ZGre    A    T        1      2        2 
  14  chr14_59825603     ZHar    A    T        1      2        2 
  14  chr14_59825603   Sample    A    T        0      0        2 
  14  chr14_59865681     AAsi    G    T        0      0        2 
  14  chr14_59865681     AKia    G    T        0      0        2 
  14  chr14_59865681     AOna    G    T        0      0        2 
  14  chr14_59865681     ASom    G    T        0      0        2 
  14  chr14_59865681     HCab    G    T        0      0        2 
  14  chr14_59865681     HPrz    G    T        0      0        2 
  14  chr14_59865681     ZBoe    G    T      0.5      1        2 
  14  chr14_59865681     ZGre    G    T        0      0        2 
  14  chr14_59865681     ZHar    G    T        0      0        2 
  14  chr14_59865681   Sample    G    T        0      0        2 
  14  chr14_59870858     AAsi    A    C        0      0        2 
  14  chr14_59870858     AKia    A    C        0      0        2 
  14  chr14_59870858     AOna    A    C        0      0        2 
  14  chr14_59870858     ASom    A    C        0      0        2 
  14  chr14_59870858     HCab    A    C        1      2        2 
  14  chr14_59870858     HPrz    A    C        1      2        2 
  14  chr14_59870858     ZBoe    A    C        0      0        2 
  14  chr14_59870858     ZGre    A    C        0      0        2 
  14  chr14_59870858     ZHar    A    C        0      0        2 
  14  chr14_59870858   Sample    A    C        1      2        2 
  14  chr14_59883272     AAsi    C    G        0      0        2 
  14  chr14_59883272     AKia    C    G        0      0        2 
  14  chr14_59883272     AOna    C    G        0      0        2 
  14  chr14_59883272     ASom    C    G        0      0        2 
  14  chr14_59883272     HCab    C    G        0      0        2 
  14  chr14_59883272     HPrz    C    G      0.5      1        2 
  14  chr14_59883272     ZBoe    C    G        0      0        2 
  14  chr14_59883272     ZGre    C    G        0      0        2 
  14  chr14_59883272     ZHar    C    G        0      0        2 
  14  chr14_59883272   Sample    C    G        0      0        2 
  14  chr14_59886280     AAsi    G    C        0      0        2 
  14  chr14_59886280     AKia    G    C        0      0        2 
  14  chr14_59886280     AOna    G    C        0      0        2 
  14  chr14_59886280     ASom    G    C        0      0        2 
  14  chr14_59886280     HCab    G    C        0      0        2 
  14  chr14_59886280     HPrz    G    C        0      0        2 
  14  chr14_59886280     ZBoe    G    C        0      0        2 
  14  chr14_59886280     ZGre    G    C        0      0        2 
  14  chr14_59886280     ZHar    G    C        1      2        2 
  14  chr14_59886280   Sample    G    C        0      0        2 
  14  chr14_59887243     AAsi    C    A        0      0        2 
  14  chr14_59887243     AKia    C    A        0      0        2 
  14  chr14_59887243     AOna    C    A        0      0        2 
  14  chr14_59887243     ASom    C    A        0      0        2 
  14  chr14_59887243     HCab    C    A        1      2        2 
  14  chr14_59887243     HPrz    C    A        1      2        2 
  14  chr14_59887243     ZBoe    C    A        0      0        2 
  14  chr14_59887243     ZGre    C    A        0      0        2 
  14  chr14_59887243     ZHar    C    A        0      0        2 
  14  chr14_59887243   Sample    C    A        1      2        2 
  14  chr14_59894307     AAsi    A    T        0      0        2 
  14  chr14_59894307     AKia    A    T        0      0        2 
  14  chr14_59894307     AOna    A    T        0      0        2 
  14  chr14_59894307     ASom    A    T        0      0        2 
  14  chr14_59894307     HCab    A    T        1      2        2 
  14  chr14_59894307     HPrz    A    T        1      2        2 
  14  chr14_59894307     ZBoe    A    T        0      0        2 
  14  chr14_59894307     ZGre    A    T        0      0        2 
  14  chr14_59894307     ZHar    A    T        0      0        2 
  14  chr14_59894307   Sample    A    T        1      2        2 
  14  chr14_59902243     AAsi    C    G        0      0        2 
  14  chr14_59902243     AKia    C    G        0      0        2 
  14  chr14_59902243     AOna    C    G        0      0        2 
  14  chr14_59902243     ASom    C    G        0      0        2 
  14  chr14_59902243     HCab    C    G        1      2        2 
  14  chr14_59902243     HPrz    C    G        1      2        2 
  14  chr14_59902243     ZBoe    C    G        0      0        2 
  14  chr14_59902243     ZGre    C    G        0      0        2 
  14  chr14_59902243     ZHar    C    G        0      0        2 
  14  chr14_59902243   Sample    C    G        1      2        2 
  14  chr14_59912733     AAsi    G    C        0      0        2 
  14  chr14_59912733     AKia    G    C        0      0        2 
  14  chr14_59912733     AOna    G    C        0      0        2 
  14  chr14_59912733     ASom    G    C      0.5      1        2 
  14  chr14_59912733     HCab    G    C        0      0        2 
  14  chr14_59912733     HPrz    G    C        0      0        2 
  14  chr14_59912733     ZBoe    G    C        0      0        2 
  14  chr14_59912733     ZGre    G    C        0      0        2 
  14  chr14_59912733     ZHar    G    C        0      0        2 
  14  chr14_59912733   Sample    G    C        0      0        2 
  14  chr14_59930116     AAsi    A    C        0      0        2 
  14  chr14_59930116     AKia    A    C        0      0        2 
  14  chr14_59930116     AOna    A    C        0      0        2 
  14  chr14_59930116     ASom    A    C        0      0        2 
  14  chr14_59930116     HCab    A    C        0      0        2 
  14  chr14_59930116     HPrz    A    C        0      0        2 
  14  chr14_59930116     ZBoe    A    C        1      2        2 
  14  chr14_59930116     ZGre    A    C        0      0        2 
  14  chr14_59930116     ZHar    A    C        0      0        2 
  14  chr14_59930116   Sample    A    C        0      0        2 
  14  chr14_59950518     AAsi    G    T        0      0        2 
  14  chr14_59950518     AKia    G    T        0      0        2 
  14  chr14_59950518     AOna    G    T        0      0        2 
  14  chr14_59950518     ASom    G    T        0      0        2 
  14  chr14_59950518     HCab    G    T        0      0        2 
  14  chr14_59950518     HPrz    G    T        0      0        2 
  14  chr14_59950518     ZBoe    G    T      0.5      1        2 
  14  chr14_59950518     ZGre    G    T        0      0        2 
  14  chr14_59950518     ZHar    G    T        0      0        2 
  14  chr14_59950518   Sample    G    T        0      0        2 
  14  chr14_59953502     AAsi    A    T        1      2        2 
  14  chr14_59953502     AKia    A    T        0      0        2 
  14  chr14_59953502     AOna    A    T        0      0        2 
  14  chr14_59953502     ASom    A    T      0.5      1        2 
  14  chr14_59953502     HCab    A    T        0      0        2 
  14  chr14_59953502     HPrz    A    T        0      0        2 
  14  chr14_59953502     ZBoe    A    T        0      0        2 
  14  chr14_59953502     ZGre    A    T        0      0        2 
  14  chr14_59953502     ZHar    A    T        0      0        2 
  14  chr14_59953502   Sample    A    T        0      0        2 
  14  chr14_59977780     AAsi    C    A        0      0        2 
  14  chr14_59977780     AKia    C    A        0      0        2 
  14  chr14_59977780     AOna    C    A      0.5      1        2 
  14  chr14_59977780     ASom    C    A        0      0        2 
  14  chr14_59977780     HCab    C    A        0      0        2 
  14  chr14_59977780     HPrz    C    A        0      0        2 
  14  chr14_59977780     ZBoe    C    A        0      0        2 
  14  chr14_59977780     ZGre    C    A        0      0        2 
  14  chr14_59977780     ZHar    C    A        0      0        2 
  14  chr14_59977780   Sample    C    A        0      0        2 
  14  chr14_59998038     AAsi    T    A        0      0        2 
  14  chr14_59998038     AKia    T    A        0      0        2 
  14  chr14_59998038     AOna    T    A        0      0        2 
  14  chr14_59998038     ASom    T    A        0      0        2 
  14  chr14_59998038     HCab    T    A        0      0        2 
  14  chr14_59998038     HPrz    T    A        0      0        2 
  14  chr14_59998038     ZBoe    T    A        0      0        2 
  14  chr14_59998038     ZGre    T    A        1      2        2 
  14  chr14_59998038     ZHar    T    A        0      0        2 
  14  chr14_59998038   Sample    T    A        0      0        2 
  14  chr14_60059310     AAsi    G    C        0      0        2 
  14  chr14_60059310     AKia    G    C        0      0        2 
  14  chr14_60059310     AOna    G    C        0      0        2 
  14  chr14_60059310     ASom    G    C      0.5      1        2 
  14  chr14_60059310     HCab    G    C        0      0        2 
  14  chr14_60059310     HPrz    G    C        0      0        2 
  14  chr14_60059310     ZBoe    G    C        0      0        2 
  14  chr14_60059310     ZGre    G    C        0      0        2 
  14  chr14_60059310     ZHar    G    C        0      0        2 
  14  chr14_60059310   Sample    G    C        0      0        2 
  14  chr14_60064389     AAsi    A    T        0      0        2 
  14  chr14_60064389     AKia    A    T        0      0        2 
  14  chr14_60064389     AOna    A    T        0      0        2 
  14  chr14_60064389     ASom    A    T        0      0        2 
  14  chr14_60064389     HCab    A    T        0      0        2 
  14  chr14_60064389     HPrz    A    T        0      0        2 
  14  chr14_60064389     ZBoe    A    T        1      2        2 
  14  chr14_60064389     ZGre    A    T        0      0        2 
  14  chr14_60064389     ZHar    A    T        0      0        2 
  14  chr14_60064389   Sample    A    T        0      0        2 
  14  chr14_60091979     AAsi    A    C        0      0        2 
  14  chr14_60091979     AKia    A    C        0      0        2 
  14  chr14_60091979     AOna    A    C        0      0        2 
  14  chr14_60091979     ASom    A    C        0      0        2 
  14  chr14_60091979     HCab    A    C        0      0        2 
  14  chr14_60091979     HPrz    A    C        0      0        2 
  14  chr14_60091979     ZBoe    A    C      0.5      1        2 
  14  chr14_60091979     ZGre    A    C        0      0        2 
  14  chr14_60091979     ZHar    A    C        0      0        2 
  14  chr14_60091979   Sample    A    C        0      0        2 
  14  chr14_60093324     AAsi    A    C        0      0        2 
  14  chr14_60093324     AKia    A    C        0      0        2 
  14  chr14_60093324     AOna    A    C        0      0        2 
  14  chr14_60093324     ASom    A    C        0      0        2 
  14  chr14_60093324     HCab    A    C        1      2        2 
  14  chr14_60093324     HPrz    A    C        1      2        2 
  14  chr14_60093324     ZBoe    A    C        0      0        2 
  14  chr14_60093324     ZGre    A    C        0      0        2 
  14  chr14_60093324     ZHar    A    C        0      0        2 
  14  chr14_60093324   Sample    A    C        1      2        2 
  14  chr14_60093597     AAsi    C    G        0      0        2 
  14  chr14_60093597     AKia    C    G        0      0        2 
  14  chr14_60093597     AOna    C    G        0      0        2 
  14  chr14_60093597     ASom    C    G        0      0        2 
  14  chr14_60093597     HCab    C    G        0      0        2 
  14  chr14_60093597     HPrz    C    G        0      0        2 
  14  chr14_60093597     ZBoe    C    G        0      0        2 
  14  chr14_60093597     ZGre    C    G        0      0        2 
  14  chr14_60093597     ZHar    C    G        1      2        2 
  14  chr14_60093597   Sample    C    G        0      0        2 
  14  chr14_60094245     AAsi    G    C        0      0        2 
  14  chr14_60094245     AKia    G    C        0      0        2 
  14  chr14_60094245     AOna    G    C      0.5      1        2 
  14  chr14_60094245     ASom    G    C        0      0        2 
  14  chr14_60094245     HCab    G    C        0      0        2 
  14  chr14_60094245     HPrz    G    C        0      0        2 
  14  chr14_60094245     ZBoe    G    C        0      0        2 
  14  chr14_60094245     ZGre    G    C        0      0        2 
  14  chr14_60094245     ZHar    G    C        0      0        2 
  14  chr14_60094245   Sample    G    C        0      0        2 
  14  chr14_60100862     AAsi    C    G        0      0        2 
  14  chr14_60100862     AKia    C    G        0      0        2 
  14  chr14_60100862     AOna    C    G        0      0        2 
  14  chr14_60100862     ASom    C    G        0      0        2 
  14  chr14_60100862     HCab    C    G        0      0        2 
  14  chr14_60100862     HPrz    C    G        0      0        2 
  14  chr14_60100862     ZBoe    C    G        0      0        2 
  14  chr14_60100862     ZGre    C    G      0.5      1        2 
  14  chr14_60100862     ZHar    C    G        0      0        2 
  14  chr14_60100862   Sample    C    G        0      0        2 
  14  chr14_60102178     AAsi    G    T        0      0        2 
  14  chr14_60102178     AKia    G    T        0      0        2 
  14  chr14_60102178     AOna    G    T        0      0        2 
  14  chr14_60102178     ASom    G    T        0      0        2 
  14  chr14_60102178     HCab    G    T        1      2        2 
  14  chr14_60102178     HPrz    G    T        1      2        2 
  14  chr14_60102178     ZBoe    G    T        0      0        2 
  14  chr14_60102178     ZGre    G    T        0      0        2 
  14  chr14_60102178     ZHar    G    T        0      0        2 
  14  chr14_60102178   Sample    G    T        1      2        2 
  14  chr14_60115876     AAsi    C    A        0      0        2 
  14  chr14_60115876     AKia    C    A        0      0        2 
  14  chr14_60115876     AOna    C    A        0      0        2 
  14  chr14_60115876     ASom    C    A        0      0        2 
  14  chr14_60115876     HCab    C    A        0      0        2 
  14  chr14_60115876     HPrz    C    A        0      0        2 
  14  chr14_60115876     ZBoe    C    A        0      0        2 
  14  chr14_60115876     ZGre    C    A        1      2        2 
  14  chr14_60115876     ZHar    C    A        0      0        2 
  14  chr14_60115876   Sample    C    A        0      0        2 
  14  chr14_60120233     AAsi    C    A        0      0        2 
  14  chr14_60120233     AKia    C    A        0      0        2 
  14  chr14_60120233     AOna    C    A        0      0        2 
  14  chr14_60120233     ASom    C    A        0      0        2 
  14  chr14_60120233     HCab    C    A        0      0        2 
  14  chr14_60120233     HPrz    C    A        0      0        2 
  14  chr14_60120233     ZBoe    C    A        0      0        2 
  14  chr14_60120233     ZGre    C    A      0.5      1        2 
  14  chr14_60120233     ZHar    C    A        0      0        2 
  14  chr14_60120233   Sample    C    A        0      0        2 
  14  chr14_60150578     AAsi    G    T        0      0        2 
  14  chr14_60150578     AKia    G    T      0.5      1        2 
  14  chr14_60150578     AOna    G    T        0      0        2 
  14  chr14_60150578     ASom    G    T        0      0        2 
  14  chr14_60150578     HCab    G    T        0      0        2 
  14  chr14_60150578     HPrz    G    T        0      0        2 
  14  chr14_60150578     ZBoe    G    T        0      0        2 
  14  chr14_60150578     ZGre    G    T        0      0        2 
  14  chr14_60150578     ZHar    G    T        0      0        2 
  14  chr14_60150578   Sample    G    T        0      0        2 
  14  chr14_60157392     AAsi    C    A        1      2        2 
  14  chr14_60157392     AKia    C    A        0      0        2 
  14  chr14_60157392     AOna    C    A        0      0        2 
  14  chr14_60157392     ASom    C    A        1      2        2 
  14  chr14_60157392     HCab    C    A        0      0        2 
  14  chr14_60157392     HPrz    C    A        0      0        2 
  14  chr14_60157392     ZBoe    C    A        0      0        2 
  14  chr14_60157392     ZGre    C    A        0      0        2 
  14  chr14_60157392     ZHar    C    A        0      0        2 
  14  chr14_60157392   Sample    C    A        0      0        2 
  14  chr14_60166225     AAsi    C    A        0      0        2 
  14  chr14_60166225     AKia    C    A        0      0        2 
  14  chr14_60166225     AOna    C    A      0.5      1        2 
  14  chr14_60166225     ASom    C    A        0      0        2 
  14  chr14_60166225     HCab    C    A        0      0        2 
  14  chr14_60166225     HPrz    C    A        0      0        2 
  14  chr14_60166225     ZBoe    C    A        0      0        2 
  14  chr14_60166225     ZGre    C    A        0      0        2 
  14  chr14_60166225     ZHar    C    A        0      0        2 
  14  chr14_60166225   Sample    C    A        0      0        2 
  14  chr14_60171820     AAsi    A    T        0      0        2 
  14  chr14_60171820     AKia    A    T        0      0        2 
  14  chr14_60171820     AOna    A    T      0.5      1        2 
  14  chr14_60171820     ASom    A    T        0      0        2 
  14  chr14_60171820     HCab    A    T        0      0        2 
  14  chr14_60171820     HPrz    A    T        0      0        2 
  14  chr14_60171820     ZBoe    A    T        0      0        2 
  14  chr14_60171820     ZGre    A    T        0      0        2 
  14  chr14_60171820     ZHar    A    T        0      0        2 
  14  chr14_60171820   Sample    A    T        0      0        2 
  14  chr14_60172444     AAsi    G    T        0      0        2 
  14  chr14_60172444     AKia    G    T        0      0        2 
  14  chr14_60172444     AOna    G    T        0      0        2 
  14  chr14_60172444     ASom    G    T        0      0        2 
  14  chr14_60172444     HCab    G    T        0      0        2 
  14  chr14_60172444     HPrz    G    T        0      0        2 
  14  chr14_60172444     ZBoe    G    T        0      0        2 
  14  chr14_60172444     ZGre    G    T        0      0        2 
  14  chr14_60172444     ZHar    G    T        1      2        2 
  14  chr14_60172444   Sample    G    T        0      0        2 
  14  chr14_60189081     AAsi    G    C        0      0        2 
  14  chr14_60189081     AKia    G    C        0      0        2 
  14  chr14_60189081     AOna    G    C        0      0        2 
  14  chr14_60189081     ASom    G    C        0      0        2 
  14  chr14_60189081     HCab    G    C        0      0        2 
  14  chr14_60189081     HPrz    G    C        0      0        2 
  14  chr14_60189081     ZBoe    G    C        0      0        2 
  14  chr14_60189081     ZGre    G    C        0      0        2 
  14  chr14_60189081     ZHar    G    C        1      2        2 
  14  chr14_60189081   Sample    G    C        0      0        2 
  14  chr14_60190940     AAsi    C    G        0      0        2 
  14  chr14_60190940     AKia    C    G        0      0        2 
  14  chr14_60190940     AOna    C    G        0      0        2 
  14  chr14_60190940     ASom    C    G        0      0        2 
  14  chr14_60190940     HCab    C    G        0      0        2 
  14  chr14_60190940     HPrz    C    G      0.5      1        2 
  14  chr14_60190940     ZBoe    C    G        0      0        2 
  14  chr14_60190940     ZGre    C    G        0      0        2 
  14  chr14_60190940     ZHar    C    G        0      0        2 
  14  chr14_60190940   Sample    C    G        1      2        2 
  14  chr14_60224039     AAsi    C    G        1      2        2 
  14  chr14_60224039     AKia    C    G        0      0        2 
  14  chr14_60224039     AOna    C    G        0      0        2 
  14  chr14_60224039     ASom    C    G        1      2        2 
  14  chr14_60224039     HCab    C    G        0      0        2 
  14  chr14_60224039     HPrz    C    G        0      0        2 
  14  chr14_60224039     ZBoe    C    G        0      0        2 
  14  chr14_60224039     ZGre    C    G        0      0        2 
  14  chr14_60224039     ZHar    C    G        0      0        2 
  14  chr14_60224039   Sample    C    G        0      0        2 
  14  chr14_60227019     AAsi    T    A        0      0        2 
  14  chr14_60227019     AKia    T    A        0      0        2 
  14  chr14_60227019     AOna    T    A      0.5      1        2 
  14  chr14_60227019     ASom    T    A        0      0        2 
  14  chr14_60227019     HCab    T    A        0      0        2 
  14  chr14_60227019     HPrz    T    A        0      0        2 
  14  chr14_60227019     ZBoe    T    A        0      0        2 
  14  chr14_60227019     ZGre    T    A        0      0        2 
  14  chr14_60227019     ZHar    T    A        0      0        2 
  14  chr14_60227019   Sample    T    A        0      0        2 
  14  chr14_60252589     AAsi    G    T        0      0        2 
  14  chr14_60252589     AKia    G    T        0      0        2 
  14  chr14_60252589     AOna    G    T        0      0        2 
  14  chr14_60252589     ASom    G    T        0      0        2 
  14  chr14_60252589     HCab    G    T        1      2        2 
  14  chr14_60252589     HPrz    G    T        1      2        2 
  14  chr14_60252589     ZBoe    G    T        0      0        2 
  14  chr14_60252589     ZGre    G    T        0      0        2 
  14  chr14_60252589     ZHar    G    T        0      0        2 
  14  chr14_60252589   Sample    G    T        1      2        2 
  14  chr14_60275220     AAsi    C    G        0      0        2 
  14  chr14_60275220     AKia    C    G        0      0        2 
  14  chr14_60275220     AOna    C    G      0.5      1        2 
  14  chr14_60275220     ASom    C    G        0      0        2 
  14  chr14_60275220     HCab    C    G        0      0        2 
  14  chr14_60275220     HPrz    C    G        0      0        2 
  14  chr14_60275220     ZBoe    C    G        0      0        2 
  14  chr14_60275220     ZGre    C    G        0      0        2 
  14  chr14_60275220     ZHar    C    G        0      0        2 
  14  chr14_60275220   Sample    C    G        0      0        2 
  14  chr14_60276755     AAsi    G    C      0.5      1        2 
  14  chr14_60276755     AKia    G    C        0      0        2 
  14  chr14_60276755     AOna    G    C        0      0        2 
  14  chr14_60276755     ASom    G    C        0      0        2 
  14  chr14_60276755     HCab    G    C        0      0        2 
  14  chr14_60276755     HPrz    G    C        0      0        2 
  14  chr14_60276755     ZBoe    G    C        0      0        2 
  14  chr14_60276755     ZGre    G    C        0      0        2 
  14  chr14_60276755     ZHar    G    C        0      0        2 
  14  chr14_60276755   Sample    G    C        0      0        2 
  14  chr14_60277069     AAsi    G    C        0      0        2 
  14  chr14_60277069     AKia    G    C        0      0        2 
  14  chr14_60277069     AOna    G    C        0      0        2 
  14  chr14_60277069     ASom    G    C        0      0        2 
  14  chr14_60277069     HCab    G    C        0      0        2 
  14  chr14_60277069     HPrz    G    C        0      0        2 
  14  chr14_60277069     ZBoe    G    C      0.5      1        2 
  14  chr14_60277069     ZGre    G    C        0      0        2 
  14  chr14_60277069     ZHar    G    C        0      0        2 
  14  chr14_60277069   Sample    G    C        0      0        2 
  14  chr14_60277078     AAsi    C    G        0      0        2 
  14  chr14_60277078     AKia    C    G        0      0        2 
  14  chr14_60277078     AOna    C    G        0      0        2 
  14  chr14_60277078     ASom    C    G        0      0        2 
  14  chr14_60277078     HCab    C    G        0      0        2 
  14  chr14_60277078     HPrz    C    G        0      0        2 
  14  chr14_60277078     ZBoe    C    G        0      0        2 
  14  chr14_60277078     ZGre    C    G        0      0        2 
  14  chr14_60277078     ZHar    C    G        1      2        2 
  14  chr14_60277078   Sample    C    G        0      0        2 
  14  chr14_60323327     AAsi    G    T        0      0        2 
  14  chr14_60323327     AKia    G    T        0      0        2 
  14  chr14_60323327     AOna    G    T        0      0        2 
  14  chr14_60323327     ASom    G    T        0      0        2 
  14  chr14_60323327     HCab    G    T        0      0        2 
  14  chr14_60323327     HPrz    G    T        0      0        2 
  14  chr14_60323327     ZBoe    G    T        0      0        2 
  14  chr14_60323327     ZGre    G    T        0      0        2 
  14  chr14_60323327     ZHar    G    T        1      2        2 
  14  chr14_60323327   Sample    G    T        0      0        2 
  14  chr14_60323416     AAsi    A    T        0      0        2 
  14  chr14_60323416     AKia    A    T        0      0        2 
  14  chr14_60323416     AOna    A    T        0      0        2 
  14  chr14_60323416     ASom    A    T        0      0        2 
  14  chr14_60323416     HCab    A    T        0      0        2 
  14  chr14_60323416     HPrz    A    T        0      0        2 
  14  chr14_60323416     ZBoe    A    T      0.5      1        2 
  14  chr14_60323416     ZGre    A    T        0      0        2 
  14  chr14_60323416     ZHar    A    T        0      0        2 
  14  chr14_60323416   Sample    A    T        0      0        2 
  14  chr14_60329953     AAsi    C    A        0      0        2 
  14  chr14_60329953     AKia    C    A        0      0        2 
  14  chr14_60329953     AOna    C    A        0      0        2 
  14  chr14_60329953     ASom    C    A        0      0        2 
  14  chr14_60329953     HCab    C    A        1      2        2 
  14  chr14_60329953     HPrz    C    A        1      2        2 
  14  chr14_60329953     ZBoe    C    A        0      0        2 
  14  chr14_60329953     ZGre    C    A        0      0        2 
  14  chr14_60329953     ZHar    C    A        0      0        2 
  14  chr14_60329953   Sample    C    A        1      2        2 
  14  chr14_60421212     AAsi    A    T        0      0        2 
  14  chr14_60421212     AKia    A    T        0      0        2 
  14  chr14_60421212     AOna    A    T        0      0        2 
  14  chr14_60421212     ASom    A    T        0      0        2 
  14  chr14_60421212     HCab    A    T        0      0        2 
  14  chr14_60421212     HPrz    A    T      0.5      1        2 
  14  chr14_60421212     ZBoe    A    T        0      0        2 
  14  chr14_60421212     ZGre    A    T        0      0        2 
  14  chr14_60421212     ZHar    A    T        0      0        2 
  14  chr14_60421212   Sample    A    T        0      0        2 
  14  chr14_60423673     AAsi    C    A        0      0        2 
  14  chr14_60423673     AKia    C    A        0      0        2 
  14  chr14_60423673     AOna    C    A        0      0        2 
  14  chr14_60423673     ASom    C    A        0      0        2 
  14  chr14_60423673     HCab    C    A        0      0        2 
  14  chr14_60423673     HPrz    C    A        0      0        2 
  14  chr14_60423673     ZBoe    C    A      0.5      1        2 
  14  chr14_60423673     ZGre    C    A        0      0        2 
  14  chr14_60423673     ZHar    C    A        0      0        2 
  14  chr14_60423673   Sample    C    A        0      0        2 
  14  chr14_60426903     AAsi    A    T        0      0        2 
  14  chr14_60426903     AKia    A    T        0      0        2 
  14  chr14_60426903     AOna    A    T        0      0        2 
  14  chr14_60426903     ASom    A    T        0      0        2 
  14  chr14_60426903     HCab    A    T        1      2        2 
  14  chr14_60426903     HPrz    A    T        1      2        2 
  14  chr14_60426903     ZBoe    A    T        0      0        2 
  14  chr14_60426903     ZGre    A    T        0      0        2 
  14  chr14_60426903     ZHar    A    T        0      0        2 
  14  chr14_60426903   Sample    A    T        1      2        2 
  14  chr14_60440075     AAsi    G    T      0.5      1        2 
  14  chr14_60440075     AKia    G    T        0      0        2 
  14  chr14_60440075     AOna    G    T        0      0        2 
  14  chr14_60440075     ASom    G    T        1      2        2 
  14  chr14_60440075     HCab    G    T        0      0        2 
  14  chr14_60440075     HPrz    G    T        0      0        2 
  14  chr14_60440075     ZBoe    G    T        0      0        2 
  14  chr14_60440075     ZGre    G    T        0      0        2 
  14  chr14_60440075     ZHar    G    T        0      0        2 
  14  chr14_60440075   Sample    G    T        0      0        2 
  14  chr14_60445167     AAsi    G    T        0      0        2 
  14  chr14_60445167     AKia    G    T      0.5      1        2 
  14  chr14_60445167     AOna    G    T      0.5      1        2 
  14  chr14_60445167     ASom    G    T        0      0        2 
  14  chr14_60445167     HCab    G    T        0      0        2 
  14  chr14_60445167     HPrz    G    T        0      0        2 
  14  chr14_60445167     ZBoe    G    T        0      0        2 
  14  chr14_60445167     ZGre    G    T        0      0        2 
  14  chr14_60445167     ZHar    G    T        0      0        2 
  14  chr14_60445167   Sample    G    T        0      0        2 
  14  chr14_60447596     AAsi    C    A        0      0        2 
  14  chr14_60447596     AKia    C    A        0      0        2 
  14  chr14_60447596     AOna    C    A        0      0        2 
  14  chr14_60447596     ASom    C    A        0      0        2 
  14  chr14_60447596     HCab    C    A        1      2        2 
  14  chr14_60447596     HPrz    C    A        1      2        2 
  14  chr14_60447596     ZBoe    C    A        0      0        2 
  14  chr14_60447596     ZGre    C    A        0      0        2 
  14  chr14_60447596     ZHar    C    A        0      0        2 
  14  chr14_60447596   Sample    C    A        1      2        2 
  14  chr14_60448656     AAsi    T    G        0      0        2 
  14  chr14_60448656     AKia    T    G        0      0        2 
  14  chr14_60448656     AOna    T    G        0      0        2 
  14  chr14_60448656     ASom    T    G        0      0        2 
  14  chr14_60448656     HCab    T    G        0      0        2 
  14  chr14_60448656     HPrz    T    G        0      0        2 
  14  chr14_60448656     ZBoe    T    G      0.5      1        2 
  14  chr14_60448656     ZGre    T    G        0      0        2 
  14  chr14_60448656     ZHar    T    G        0      0        2 
  14  chr14_60448656   Sample    T    G        0      0        2 
  14  chr14_60472481     AAsi    C    A        0      0        2 
  14  chr14_60472481     AKia    C    A        0      0        2 
  14  chr14_60472481     AOna    C    A        0      0        2 
  14  chr14_60472481     ASom    C    A        0      0        2 
  14  chr14_60472481     HCab    C    A        0      0        2 
  14  chr14_60472481     HPrz    C    A      0.5      1        2 
  14  chr14_60472481     ZBoe    C    A        0      0        2 
  14  chr14_60472481     ZGre    C    A        0      0        2 
  14  chr14_60472481     ZHar    C    A        0      0        2 
  14  chr14_60472481   Sample    C    A        0      0        2 
  14  chr14_60478501     AAsi    A    T        0      0        2 
  14  chr14_60478501     AKia    A    T      0.5      1        2 
  14  chr14_60478501     AOna    A    T        0      0        2 
  14  chr14_60478501     ASom    A    T        0      0        2 
  14  chr14_60478501     HCab    A    T        0      0        2 
  14  chr14_60478501     HPrz    A    T        0      0        2 
  14  chr14_60478501     ZBoe    A    T        0      0        2 
  14  chr14_60478501     ZGre    A    T        0      0        2 
  14  chr14_60478501     ZHar    A    T        0      0        2 
  14  chr14_60478501   Sample    A    T        0      0        2 
  14  chr14_60481615     AAsi    T    A        0      0        2 
  14  chr14_60481615     AKia    T    A        0      0        2 
  14  chr14_60481615     AOna    T    A      0.5      1        2 
  14  chr14_60481615     ASom    T    A        0      0        2 
  14  chr14_60481615     HCab    T    A        0      0        2 
  14  chr14_60481615     HPrz    T    A        0      0        2 
  14  chr14_60481615     ZBoe    T    A        0      0        2 
  14  chr14_60481615     ZGre    T    A        0      0        2 
  14  chr14_60481615     ZHar    T    A        0      0        2 
  14  chr14_60481615   Sample    T    A        0      0        2 
  14  chr14_60519093     AAsi    C    A        0      0        2 
  14  chr14_60519093     AKia    C    A        0      0        2 
  14  chr14_60519093     AOna    C    A        0      0        2 
  14  chr14_60519093     ASom    C    A        0      0        2 
  14  chr14_60519093     HCab    C    A        1      2        2 
  14  chr14_60519093     HPrz    C    A        1      2        2 
  14  chr14_60519093     ZBoe    C    A        0      0        2 
  14  chr14_60519093     ZGre    C    A        0      0        2 
  14  chr14_60519093     ZHar    C    A        0      0        2 
  14  chr14_60519093   Sample    C    A        1      2        2 
  14  chr14_60522437     AAsi    T    G        1      2        2 
  14  chr14_60522437     AKia    T    G        0      0        2 
  14  chr14_60522437     AOna    T    G        0      0        2 
  14  chr14_60522437     ASom    T    G      0.5      1        2 
  14  chr14_60522437     HCab    T    G        0      0        2 
  14  chr14_60522437     HPrz    T    G        0      0        2 
  14  chr14_60522437     ZBoe    T    G        0      0        2 
  14  chr14_60522437     ZGre    T    G        0      0        2 
  14  chr14_60522437     ZHar    T    G        0      0        2 
  14  chr14_60522437   Sample    T    G        0      0        2 
  14  chr14_60526918     AAsi    T    G        0      0        2 
  14  chr14_60526918     AKia    T    G        0      0        2 
  14  chr14_60526918     AOna    T    G        0      0        2 
  14  chr14_60526918     ASom    T    G        0      0        2 
  14  chr14_60526918     HCab    T    G        0      0        2 
  14  chr14_60526918     HPrz    T    G        0      0        2 
  14  chr14_60526918     ZBoe    T    G        1      2        2 
  14  chr14_60526918     ZGre    T    G        0      0        2 
  14  chr14_60526918     ZHar    T    G        0      0        2 
  14  chr14_60526918   Sample    T    G        0      0        2 
  14  chr14_60538127     AAsi    A    C        0      0        2 
  14  chr14_60538127     AKia    A    C        0      0        2 
  14  chr14_60538127     AOna    A    C      0.5      1        2 
  14  chr14_60538127     ASom    A    C        0      0        2 
  14  chr14_60538127     HCab    A    C        0      0        2 
  14  chr14_60538127     HPrz    A    C        0      0        2 
  14  chr14_60538127     ZBoe    A    C        0      0        2 
  14  chr14_60538127     ZGre    A    C        0      0        2 
  14  chr14_60538127     ZHar    A    C        0      0        2 
  14  chr14_60538127   Sample    A    C        0      0        2 
  14  chr14_60570729     AAsi    A    T        0      0        2 
  14  chr14_60570729     AKia    A    T        0      0        2 
  14  chr14_60570729     AOna    A    T        0      0        2 
  14  chr14_60570729     ASom    A    T        0      0        2 
  14  chr14_60570729     HCab    A    T        0      0        2 
  14  chr14_60570729     HPrz    A    T        0      0        2 
  14  chr14_60570729     ZBoe    A    T      0.5      1        2 
  14  chr14_60570729     ZGre    A    T        0      0        2 
  14  chr14_60570729     ZHar    A    T        0      0        2 
  14  chr14_60570729   Sample    A    T        0      0        2 
  14  chr14_60608173     AAsi    C    A        1      2        2 
  14  chr14_60608173     AKia    C    A        0      0        2 
  14  chr14_60608173     AOna    C    A        0      0        2 
  14  chr14_60608173     ASom    C    A        0      0        2 
  14  chr14_60608173     HCab    C    A        0      0        2 
  14  chr14_60608173     HPrz    C    A        0      0        2 
  14  chr14_60608173     ZBoe    C    A        0      0        2 
  14  chr14_60608173     ZGre    C    A        0      0        2 
  14  chr14_60608173     ZHar    C    A        0      0        2 
  14  chr14_60608173   Sample    C    A        0      0        2 
  14  chr14_60625020     AAsi    G    T        1      2        2 
  14  chr14_60625020     AKia    G    T        0      0        2 
  14  chr14_60625020     AOna    G    T        0      0        2 
  14  chr14_60625020     ASom    G    T        1      2        2 
  14  chr14_60625020     HCab    G    T        0      0        2 
  14  chr14_60625020     HPrz    G    T        0      0        2 
  14  chr14_60625020     ZBoe    G    T        0      0        2 
  14  chr14_60625020     ZGre    G    T        0      0        2 
  14  chr14_60625020     ZHar    G    T        0      0        2 
  14  chr14_60625020   Sample    G    T        0      0        2 
  14  chr14_60718054     AAsi    T    A        0      0        2 
  14  chr14_60718054     AKia    T    A        0      0        2 
  14  chr14_60718054     AOna    T    A        0      0        2 
  14  chr14_60718054     ASom    T    A        0      0        2 
  14  chr14_60718054     HCab    T    A        0      0        2 
  14  chr14_60718054     HPrz    T    A        0      0        2 
  14  chr14_60718054     ZBoe    T    A        1      2        2 
  14  chr14_60718054     ZGre    T    A        1      2        2 
  14  chr14_60718054     ZHar    T    A        1      2        2 
  14  chr14_60718054   Sample    T    A        0      0        2 
  14  chr14_60770540     AAsi    G    C        0      0        2 
  14  chr14_60770540     AKia    G    C        0      0        2 
  14  chr14_60770540     AOna    G    C        0      0        2 
  14  chr14_60770540     ASom    G    C        0      0        2 
  14  chr14_60770540     HCab    G    C        1      2        2 
  14  chr14_60770540     HPrz    G    C        1      2        2 
  14  chr14_60770540     ZBoe    G    C        0      0        2 
  14  chr14_60770540     ZGre    G    C        0      0        2 
  14  chr14_60770540     ZHar    G    C        0      0        2 
  14  chr14_60770540   Sample    G    C        1      2        2 
  14  chr14_60770999     AAsi    C    A        0      0        2 
  14  chr14_60770999     AKia    C    A        0      0        2 
  14  chr14_60770999     AOna    C    A        0      0        2 
  14  chr14_60770999     ASom    C    A        0      0        2 
  14  chr14_60770999     HCab    C    A        0      0        2 
  14  chr14_60770999     HPrz    C    A        0      0        2 
  14  chr14_60770999     ZBoe    C    A      0.5      1        2 
  14  chr14_60770999     ZGre    C    A        0      0        2 
  14  chr14_60770999     ZHar    C    A        0      0        2 
  14  chr14_60770999   Sample    C    A        0      0        2 
  14  chr14_60778858     AAsi    C    G        0      0        2 
  14  chr14_60778858     AKia    C    G        0      0        2 
  14  chr14_60778858     AOna    C    G        0      0        2 
  14  chr14_60778858     ASom    C    G        0      0        2 
  14  chr14_60778858     HCab    C    G        1      2        2 
  14  chr14_60778858     HPrz    C    G        1      2        2 
  14  chr14_60778858     ZBoe    C    G        0      0        2 
  14  chr14_60778858     ZGre    C    G        0      0        2 
  14  chr14_60778858     ZHar    C    G        0      0        2 
  14  chr14_60778858   Sample    C    G        1      2        2 
  14  chr14_60809649     AAsi    C    G        0      0        2 
  14  chr14_60809649     AKia    C    G        0      0        2 
  14  chr14_60809649     AOna    C    G        0      0        2 
  14  chr14_60809649     ASom    C    G        0      0        2 
  14  chr14_60809649     HCab    C    G        1      2        2 
  14  chr14_60809649     HPrz    C    G        1      2        2 
  14  chr14_60809649     ZBoe    C    G        0      0        2 
  14  chr14_60809649     ZGre    C    G        0      0        2 
  14  chr14_60809649     ZHar    C    G        0      0        2 
  14  chr14_60809649   Sample    C    G        1      2        2 
  14  chr14_60818048     AAsi    G    T        1      2        2 
  14  chr14_60818048     AKia    G    T        1      2        2 
  14  chr14_60818048     AOna    G    T        1      2        2 
  14  chr14_60818048     ASom    G    T        1      2        2 
  14  chr14_60818048     HCab    G    T        0      0        2 
  14  chr14_60818048     HPrz    G    T        0      0        2 
  14  chr14_60818048     ZBoe    G    T        0      0        2 
  14  chr14_60818048     ZGre    G    T        0      0        2 
  14  chr14_60818048     ZHar    G    T        0      0        2 
  14  chr14_60818048   Sample    G    T        0      0        2 
  14  chr14_60819533     AAsi    G    T        0      0        2 
  14  chr14_60819533     AKia    G    T        0      0        2 
  14  chr14_60819533     AOna    G    T        0      0        2 
  14  chr14_60819533     ASom    G    T        0      0        2 
  14  chr14_60819533     HCab    G    T        0      0        2 
  14  chr14_60819533     HPrz    G    T        0      0        2 
  14  chr14_60819533     ZBoe    G    T      0.5      1        2 
  14  chr14_60819533     ZGre    G    T        0      0        2 
  14  chr14_60819533     ZHar    G    T        0      0        2 
  14  chr14_60819533   Sample    G    T        0      0        2 
  14  chr14_60837780     AAsi    G    C        0      0        2 
  14  chr14_60837780     AKia    G    C        0      0        2 
  14  chr14_60837780     AOna    G    C        0      0        2 
  14  chr14_60837780     ASom    G    C        0      0        2 
  14  chr14_60837780     HCab    G    C        1      2        2 
  14  chr14_60837780     HPrz    G    C        1      2        2 
  14  chr14_60837780     ZBoe    G    C        0      0        2 
  14  chr14_60837780     ZGre    G    C        0      0        2 
  14  chr14_60837780     ZHar    G    C        0      0        2 
  14  chr14_60837780   Sample    G    C        1      2        2 
  14  chr14_60859029     AAsi    G    T        0      0        2 
  14  chr14_60859029     AKia    G    T        0      0        2 
  14  chr14_60859029     AOna    G    T        0      0        2 
  14  chr14_60859029     ASom    G    T        0      0        2 
  14  chr14_60859029     HCab    G    T        0      0        2 
  14  chr14_60859029     HPrz    G    T        0      0        2 
  14  chr14_60859029     ZBoe    G    T      0.5      1        2 
  14  chr14_60859029     ZGre    G    T        0      0        2 
  14  chr14_60859029     ZHar    G    T        0      0        2 
  14  chr14_60859029   Sample    G    T        0      0        2 
  14  chr14_60883455     AAsi    A    T        0      0        2 
  14  chr14_60883455     AKia    A    T        1      2        2 
  14  chr14_60883455     AOna    A    T      0.5      1        2 
  14  chr14_60883455     ASom    A    T        0      0        2 
  14  chr14_60883455     HCab    A    T        0      0        2 
  14  chr14_60883455     HPrz    A    T        0      0        2 
  14  chr14_60883455     ZBoe    A    T        0      0        2 
  14  chr14_60883455     ZGre    A    T        0      0        2 
  14  chr14_60883455     ZHar    A    T        0      0        2 
  14  chr14_60883455   Sample    A    T        0      0        2 
  14  chr14_60900809     AAsi    G    T        0      0        2 
  14  chr14_60900809     AKia    G    T        0      0        2 
  14  chr14_60900809     AOna    G    T      0.5      1        2 
  14  chr14_60900809     ASom    G    T        0      0        2 
  14  chr14_60900809     HCab    G    T        0      0        2 
  14  chr14_60900809     HPrz    G    T        0      0        2 
  14  chr14_60900809     ZBoe    G    T        0      0        2 
  14  chr14_60900809     ZGre    G    T        0      0        2 
  14  chr14_60900809     ZHar    G    T        0      0        2 
  14  chr14_60900809   Sample    G    T        0      0        2 
  14  chr14_60942542     AAsi    A    T        0      0        2 
  14  chr14_60942542     AKia    A    T        0      0        2 
  14  chr14_60942542     AOna    A    T        0      0        2 
  14  chr14_60942542     ASom    A    T        0      0        2 
  14  chr14_60942542     HCab    A    T        1      2        2 
  14  chr14_60942542     HPrz    A    T        1      2        2 
  14  chr14_60942542     ZBoe    A    T        0      0        2 
  14  chr14_60942542     ZGre    A    T        0      0        2 
  14  chr14_60942542     ZHar    A    T        0      0        2 
  14  chr14_60942542   Sample    A    T        1      2        2 
  14  chr14_60952686     AAsi    C    G        0      0        2 
  14  chr14_60952686     AKia    C    G        0      0        2 
  14  chr14_60952686     AOna    C    G        0      0        2 
  14  chr14_60952686     ASom    C    G        0      0        2 
  14  chr14_60952686     HCab    C    G        0      0        2 
  14  chr14_60952686     HPrz    C    G        0      0        2 
  14  chr14_60952686     ZBoe    C    G      0.5      1        2 
  14  chr14_60952686     ZGre    C    G        0      0        2 
  14  chr14_60952686     ZHar    C    G        0      0        2 
  14  chr14_60952686   Sample    C    G        0      0        2 
  14  chr14_61004966     AAsi    G    T        0      0        2 
  14  chr14_61004966     AKia    G    T        0      0        2 
  14  chr14_61004966     AOna    G    T        0      0        2 
  14  chr14_61004966     ASom    G    T        0      0        2 
  14  chr14_61004966     HCab    G    T        1      2        2 
  14  chr14_61004966     HPrz    G    T        1      2        2 
  14  chr14_61004966     ZBoe    G    T        0      0        2 
  14  chr14_61004966     ZGre    G    T        0      0        2 
  14  chr14_61004966     ZHar    G    T        0      0        2 
  14  chr14_61004966   Sample    G    T        1      2        2 
  14  chr14_61035489     AAsi    T    G        0      0        2 
  14  chr14_61035489     AKia    T    G      0.5      1        2 
  14  chr14_61035489     AOna    T    G        0      0        2 
  14  chr14_61035489     ASom    T    G        0      0        2 
  14  chr14_61035489     HCab    T    G        0      0        2 
  14  chr14_61035489     HPrz    T    G        0      0        2 
  14  chr14_61035489     ZBoe    T    G        0      0        2 
  14  chr14_61035489     ZGre    T    G        0      0        2 
  14  chr14_61035489     ZHar    T    G        0      0        2 
  14  chr14_61035489   Sample    T    G        0      0        2 
  14  chr14_61045762     AAsi    C    A        0      0        2 
  14  chr14_61045762     AKia    C    A        1      2        2 
  14  chr14_61045762     AOna    C    A        0      0        2 
  14  chr14_61045762     ASom    C    A        0      0        2 
  14  chr14_61045762     HCab    C    A        0      0        2 
  14  chr14_61045762     HPrz    C    A        0      0        2 
  14  chr14_61045762     ZBoe    C    A        0      0        2 
  14  chr14_61045762     ZGre    C    A        0      0        2 
  14  chr14_61045762     ZHar    C    A        0      0        2 
  14  chr14_61045762   Sample    C    A        0      0        2 
  14  chr14_61071814     AAsi    A    C        0      0        2 
  14  chr14_61071814     AKia    A    C        0      0        2 
  14  chr14_61071814     AOna    A    C        0      0        2 
  14  chr14_61071814     ASom    A    C        1      2        2 
  14  chr14_61071814     HCab    A    C        0      0        2 
  14  chr14_61071814     HPrz    A    C        0      0        2 
  14  chr14_61071814     ZBoe    A    C        0      0        2 
  14  chr14_61071814     ZGre    A    C        0      0        2 
  14  chr14_61071814     ZHar    A    C        0      0        2 
  14  chr14_61071814   Sample    A    C        0      0        2 
  14  chr14_61080620     AAsi    T    G        0      0        2 
  14  chr14_61080620     AKia    T    G        0      0        2 
  14  chr14_61080620     AOna    T    G        0      0        2 
  14  chr14_61080620     ASom    T    G        0      0        2 
  14  chr14_61080620     HCab    T    G        0      0        2 
  14  chr14_61080620     HPrz    T    G        0      0        2 
  14  chr14_61080620     ZBoe    T    G      0.5      1        2 
  14  chr14_61080620     ZGre    T    G        0      0        2 
  14  chr14_61080620     ZHar    T    G        0      0        2 
  14  chr14_61080620   Sample    T    G        0      0        2 
  14  chr14_61089803     AAsi    C    A        0      0        2 
  14  chr14_61089803     AKia    C    A        0      0        2 
  14  chr14_61089803     AOna    C    A        0      0        2 
  14  chr14_61089803     ASom    C    A        0      0        2 
  14  chr14_61089803     HCab    C    A        1      2        2 
  14  chr14_61089803     HPrz    C    A        1      2        2 
  14  chr14_61089803     ZBoe    C    A        0      0        2 
  14  chr14_61089803     ZGre    C    A        0      0        2 
  14  chr14_61089803     ZHar    C    A        0      0        2 
  14  chr14_61089803   Sample    C    A        1      2        2 
  14  chr14_61105383     AAsi    A    C        0      0        2 
  14  chr14_61105383     AKia    A    C        0      0        2 
  14  chr14_61105383     AOna    A    C        0      0        2 
  14  chr14_61105383     ASom    A    C        0      0        2 
  14  chr14_61105383     HCab    A    C        0      0        2 
  14  chr14_61105383     HPrz    A    C        0      0        2 
  14  chr14_61105383     ZBoe    A    C        0      0        2 
  14  chr14_61105383     ZGre    A    C        0      0        2 
  14  chr14_61105383     ZHar    A    C      0.5      1        2 
  14  chr14_61105383   Sample    A    C        0      0        2 
  14  chr14_61112295     AAsi    T    A        0      0        2 
  14  chr14_61112295     AKia    T    A        0      0        2 
  14  chr14_61112295     AOna    T    A        0      0        2 
  14  chr14_61112295     ASom    T    A        0      0        2 
  14  chr14_61112295     HCab    T    A        0      0        2 
  14  chr14_61112295     HPrz    T    A        0      0        2 
  14  chr14_61112295     ZBoe    T    A      0.5      1        2 
  14  chr14_61112295     ZGre    T    A        0      0        2 
  14  chr14_61112295     ZHar    T    A        0      0        2 
  14  chr14_61112295   Sample    T    A        0      0        2 
  14  chr14_61133567     AAsi    C    A        0      0        2 
  14  chr14_61133567     AKia    C    A        0      0        2 
  14  chr14_61133567     AOna    C    A        0      0        2 
  14  chr14_61133567     ASom    C    A        0      0        2 
  14  chr14_61133567     HCab    C    A        0      0        2 
  14  chr14_61133567     HPrz    C    A        0      0        2 
  14  chr14_61133567     ZBoe    C    A      0.5      1        2 
  14  chr14_61133567     ZGre    C    A        0      0        2 
  14  chr14_61133567     ZHar    C    A        0      0        2 
  14  chr14_61133567   Sample    C    A        0      0        2 
  14  chr14_61135143     AAsi    G    T        0      0        2 
  14  chr14_61135143     AKia    G    T        0      0        2 
  14  chr14_61135143     AOna    G    T      0.5      1        2 
  14  chr14_61135143     ASom    G    T        0      0        2 
  14  chr14_61135143     HCab    G    T        0      0        2 
  14  chr14_61135143     HPrz    G    T        0      0        2 
  14  chr14_61135143     ZBoe    G    T        0      0        2 
  14  chr14_61135143     ZGre    G    T        0      0        2 
  14  chr14_61135143     ZHar    G    T        0      0        2 
  14  chr14_61135143   Sample    G    T        0      0        2 
  14  chr14_61137173     AAsi    G    C        0      0        2 
  14  chr14_61137173     AKia    G    C        0      0        2 
  14  chr14_61137173     AOna    G    C        0      0        2 
  14  chr14_61137173     ASom    G    C        0      0        2 
  14  chr14_61137173     HCab    G    C        0      0        2 
  14  chr14_61137173     HPrz    G    C        0      0        2 
  14  chr14_61137173     ZBoe    G    C        0      0        2 
  14  chr14_61137173     ZGre    G    C        0      0        2 
  14  chr14_61137173     ZHar    G    C        1      2        2 
  14  chr14_61137173   Sample    G    C        0      0        2 
  14  chr14_61161038     AAsi    G    C        0      0        2 
  14  chr14_61161038     AKia    G    C        0      0        2 
  14  chr14_61161038     AOna    G    C        0      0        2 
  14  chr14_61161038     ASom    G    C        0      0        2 
  14  chr14_61161038     HCab    G    C        1      2        2 
  14  chr14_61161038     HPrz    G    C        1      2        2 
  14  chr14_61161038     ZBoe    G    C        0      0        2 
  14  chr14_61161038     ZGre    G    C        0      0        2 
  14  chr14_61161038     ZHar    G    C        0      0        2 
  14  chr14_61161038   Sample    G    C        1      2        2 
  14  chr14_61183594     AAsi    T    G        0      0        2 
  14  chr14_61183594     AKia    T    G        0      0        2 
  14  chr14_61183594     AOna    T    G        0      0        2 
  14  chr14_61183594     ASom    T    G        0      0        2 
  14  chr14_61183594     HCab    T    G        0      0        2 
  14  chr14_61183594     HPrz    T    G        0      0        2 
  14  chr14_61183594     ZBoe    T    G        0      0        2 
  14  chr14_61183594     ZGre    T    G        1      2        2 
  14  chr14_61183594     ZHar    T    G        0      0        2 
  14  chr14_61183594   Sample    T    G        0      0        2 
  14  chr14_61188471     AAsi    G    T        0      0        2 
  14  chr14_61188471     AKia    G    T        0      0        2 
  14  chr14_61188471     AOna    G    T        0      0        2 
  14  chr14_61188471     ASom    G    T        0      0        2 
  14  chr14_61188471     HCab    G    T        0      0        2 
  14  chr14_61188471     HPrz    G    T        0      0        2 
  14  chr14_61188471     ZBoe    G    T        0      0        2 
  14  chr14_61188471     ZGre    G    T        0      0        2 
  14  chr14_61188471     ZHar    G    T        1      2        2 
  14  chr14_61188471   Sample    G    T        0      0        2 
  14  chr14_61192702     AAsi    A    C        0      0        2 
  14  chr14_61192702     AKia    A    C        0      0        2 
  14  chr14_61192702     AOna    A    C      0.5      1        2 
  14  chr14_61192702     ASom    A    C        0      0        2 
  14  chr14_61192702     HCab    A    C        0      0        2 
  14  chr14_61192702     HPrz    A    C        0      0        2 
  14  chr14_61192702     ZBoe    A    C        0      0        2 
  14  chr14_61192702     ZGre    A    C        0      0        2 
  14  chr14_61192702     ZHar    A    C        0      0        2 
  14  chr14_61192702   Sample    A    C        0      0        2 
  14  chr14_61195330     AAsi    G    C        0      0        2 
  14  chr14_61195330     AKia    G    C        0      0        2 
  14  chr14_61195330     AOna    G    C        0      0        2 
  14  chr14_61195330     ASom    G    C        0      0        2 
  14  chr14_61195330     HCab    G    C        1      2        2 
  14  chr14_61195330     HPrz    G    C        1      2        2 
  14  chr14_61195330     ZBoe    G    C        0      0        2 
  14  chr14_61195330     ZGre    G    C        0      0        2 
  14  chr14_61195330     ZHar    G    C        0      0        2 
  14  chr14_61195330   Sample    G    C        1      2        2 
  14  chr14_61219364     AAsi    T    G        0      0        2 
  14  chr14_61219364     AKia    T    G        0      0        2 
  14  chr14_61219364     AOna    T    G        0      0        2 
  14  chr14_61219364     ASom    T    G        0      0        2 
  14  chr14_61219364     HCab    T    G      0.5      1        2 
  14  chr14_61219364     HPrz    T    G        0      0        2 
  14  chr14_61219364     ZBoe    T    G        0      0        2 
  14  chr14_61219364     ZGre    T    G        0      0        2 
  14  chr14_61219364     ZHar    T    G        0      0        2 
  14  chr14_61219364   Sample    T    G        0      0        2 
  14  chr14_61219604     AAsi    C    A        0      0        2 
  14  chr14_61219604     AKia    C    A        0      0        2 
  14  chr14_61219604     AOna    C    A        0      0        2 
  14  chr14_61219604     ASom    C    A        0      0        2 
  14  chr14_61219604     HCab    C    A        1      2        2 
  14  chr14_61219604     HPrz    C    A        1      2        2 
  14  chr14_61219604     ZBoe    C    A        0      0        2 
  14  chr14_61219604     ZGre    C    A        0      0        2 
  14  chr14_61219604     ZHar    C    A        0      0        2 
  14  chr14_61219604   Sample    C    A        1      2        2 
  14  chr14_61226458     AAsi    C    A        0      0        2 
  14  chr14_61226458     AKia    C    A        0      0        2 
  14  chr14_61226458     AOna    C    A        0      0        2 
  14  chr14_61226458     ASom    C    A        0      0        2 
  14  chr14_61226458     HCab    C    A        1      2        2 
  14  chr14_61226458     HPrz    C    A        1      2        2 
  14  chr14_61226458     ZBoe    C    A        0      0        2 
  14  chr14_61226458     ZGre    C    A        0      0        2 
  14  chr14_61226458     ZHar    C    A        0      0        2 
  14  chr14_61226458   Sample    C    A        1      2        2 
  14  chr14_61226476     AAsi    A    T        0      0        2 
  14  chr14_61226476     AKia    A    T        0      0        2 
  14  chr14_61226476     AOna    A    T        0      0        2 
  14  chr14_61226476     ASom    A    T        0      0        2 
  14  chr14_61226476     HCab    A    T        1      2        2 
  14  chr14_61226476     HPrz    A    T        1      2        2 
  14  chr14_61226476     ZBoe    A    T        0      0        2 
  14  chr14_61226476     ZGre    A    T        0      0        2 
  14  chr14_61226476     ZHar    A    T        0      0        2 
  14  chr14_61226476   Sample    A    T        1      2        2 
  14  chr14_61257513     AAsi    C    A        0      0        2 
  14  chr14_61257513     AKia    C    A        0      0        2 
  14  chr14_61257513     AOna    C    A        0      0        2 
  14  chr14_61257513     ASom    C    A        0      0        2 
  14  chr14_61257513     HCab    C    A        1      2        2 
  14  chr14_61257513     HPrz    C    A        1      2        2 
  14  chr14_61257513     ZBoe    C    A        0      0        2 
  14  chr14_61257513     ZGre    C    A        0      0        2 
  14  chr14_61257513     ZHar    C    A        0      0        2 
  14  chr14_61257513   Sample    C    A        1      2        2 
  14  chr14_61262888     AAsi    C    G        0      0        2 
  14  chr14_61262888     AKia    C    G        0      0        2 
  14  chr14_61262888     AOna    C    G        0      0        2 
  14  chr14_61262888     ASom    C    G        0      0        2 
  14  chr14_61262888     HCab    C    G        0      0        2 
  14  chr14_61262888     HPrz    C    G        0      0        2 
  14  chr14_61262888     ZBoe    C    G        0      0        2 
  14  chr14_61262888     ZGre    C    G        1      2        2 
  14  chr14_61262888     ZHar    C    G        0      0        2 
  14  chr14_61262888   Sample    C    G        0      0        2 
  14  chr14_61266137     AAsi    A    T        0      0        2 
  14  chr14_61266137     AKia    A    T        0      0        2 
  14  chr14_61266137     AOna    A    T        0      0        2 
  14  chr14_61266137     ASom    A    T        0      0        2 
  14  chr14_61266137     HCab    A    T        1      2        2 
  14  chr14_61266137     HPrz    A    T        1      2        2 
  14  chr14_61266137     ZBoe    A    T        0      0        2 
  14  chr14_61266137     ZGre    A    T        0      0        2 
  14  chr14_61266137     ZHar    A    T        0      0        2 
  14  chr14_61266137   Sample    A    T        1      2        2 
  14  chr14_61276847     AAsi    A    T        0      0        2 
  14  chr14_61276847     AKia    A    T        0      0        2 
  14  chr14_61276847     AOna    A    T        0      0        2 
  14  chr14_61276847     ASom    A    T        0      0        2 
  14  chr14_61276847     HCab    A    T        0      0        2 
  14  chr14_61276847     HPrz    A    T        0      0        2 
  14  chr14_61276847     ZBoe    A    T        0      0        2 
  14  chr14_61276847     ZGre    A    T        0      0        2 
  14  chr14_61276847     ZHar    A    T      0.5      1        2 
  14  chr14_61276847   Sample    A    T        0      0        2 
  14  chr14_61285658     AAsi    A    T        0      0        2 
  14  chr14_61285658     AKia    A    T        0      0        2 
  14  chr14_61285658     AOna    A    T        0      0        2 
  14  chr14_61285658     ASom    A    T        0      0        2 
  14  chr14_61285658     HCab    A    T        1      2        2 
  14  chr14_61285658     HPrz    A    T        1      2        2 
  14  chr14_61285658     ZBoe    A    T        0      0        2 
  14  chr14_61285658     ZGre    A    T        0      0        2 
  14  chr14_61285658     ZHar    A    T        0      0        2 
  14  chr14_61285658   Sample    A    T        1      2        2 
  14  chr14_61329836     AAsi    T    A        0      0        2 
  14  chr14_61329836     AKia    T    A        0      0        2 
  14  chr14_61329836     AOna    T    A        0      0        2 
  14  chr14_61329836     ASom    T    A        0      0        2 
  14  chr14_61329836     HCab    T    A        1      2        2 
  14  chr14_61329836     HPrz    T    A        1      2        2 
  14  chr14_61329836     ZBoe    T    A        0      0        2 
  14  chr14_61329836     ZGre    T    A        0      0        2 
  14  chr14_61329836     ZHar    T    A        0      0        2 
  14  chr14_61329836   Sample    T    A        1      2        2 
  14  chr14_61333939     AAsi    G    C        0      0        2 
  14  chr14_61333939     AKia    G    C        0      0        2 
  14  chr14_61333939     AOna    G    C        0      0        2 
  14  chr14_61333939     ASom    G    C        0      0        2 
  14  chr14_61333939     HCab    G    C        0      0        2 
  14  chr14_61333939     HPrz    G    C        0      0        2 
  14  chr14_61333939     ZBoe    G    C        0      0        2 
  14  chr14_61333939     ZGre    G    C        0      0        2 
  14  chr14_61333939     ZHar    G    C      0.5      1        2 
  14  chr14_61333939   Sample    G    C        0      0        2 
  14  chr14_61337389     AAsi    T    A        0      0        2 
  14  chr14_61337389     AKia    T    A        0      0        2 
  14  chr14_61337389     AOna    T    A      0.5      1        2 
  14  chr14_61337389     ASom    T    A        0      0        2 
  14  chr14_61337389     HCab    T    A        0      0        2 
  14  chr14_61337389     HPrz    T    A        0      0        2 
  14  chr14_61337389     ZBoe    T    A        0      0        2 
  14  chr14_61337389     ZGre    T    A        0      0        2 
  14  chr14_61337389     ZHar    T    A        0      0        2 
  14  chr14_61337389   Sample    T    A        0      0        2 
  14  chr14_61354460     AAsi    C    A        0      0        2 
  14  chr14_61354460     AKia    C    A        1      2        2 
  14  chr14_61354460     AOna    C    A        1      2        2 
  14  chr14_61354460     ASom    C    A        0      0        2 
  14  chr14_61354460     HCab    C    A        0      0        2 
  14  chr14_61354460     HPrz    C    A        0      0        2 
  14  chr14_61354460     ZBoe    C    A        0      0        2 
  14  chr14_61354460     ZGre    C    A        0      0        2 
  14  chr14_61354460     ZHar    C    A        0      0        2 
  14  chr14_61354460   Sample    C    A        0      0        2 
  14  chr14_61389050     AAsi    A    C        0      0        2 
  14  chr14_61389050     AKia    A    C        0      0        2 
  14  chr14_61389050     AOna    A    C        0      0        2 
  14  chr14_61389050     ASom    A    C        0      0        2 
  14  chr14_61389050     HCab    A    C        1      2        2 
  14  chr14_61389050     HPrz    A    C        1      2        2 
  14  chr14_61389050     ZBoe    A    C        0      0        2 
  14  chr14_61389050     ZGre    A    C        0      0        2 
  14  chr14_61389050     ZHar    A    C        0      0        2 
  14  chr14_61389050   Sample    A    C        1      2        2 
  14  chr14_61398828     AAsi    C    A        1      2        2 
  14  chr14_61398828     AKia    C    A        0      0        2 
  14  chr14_61398828     AOna    C    A        0      0        2 
  14  chr14_61398828     ASom    C    A        1      2        2 
  14  chr14_61398828     HCab    C    A        0      0        2 
  14  chr14_61398828     HPrz    C    A        0      0        2 
  14  chr14_61398828     ZBoe    C    A        0      0        2 
  14  chr14_61398828     ZGre    C    A        0      0        2 
  14  chr14_61398828     ZHar    C    A        0      0        2 
  14  chr14_61398828   Sample    C    A        0      0        2 
  14  chr14_61418590     AAsi    T    G        0      0        2 
  14  chr14_61418590     AKia    T    G        0      0        2 
  14  chr14_61418590     AOna    T    G        0      0        2 
  14  chr14_61418590     ASom    T    G        0      0        2 
  14  chr14_61418590     HCab    T    G        0      0        2 
  14  chr14_61418590     HPrz    T    G        0      0        2 
  14  chr14_61418590     ZBoe    T    G        0      0        2 
  14  chr14_61418590     ZGre    T    G      0.5      1        2 
  14  chr14_61418590     ZHar    T    G        0      0        2 
  14  chr14_61418590   Sample    T    G        0      0        2 
  14  chr14_61421596     AAsi    T    G      0.5      1        2 
  14  chr14_61421596     AKia    T    G        0      0        2 
  14  chr14_61421596     AOna    T    G        0      0        2 
  14  chr14_61421596     ASom    T    G        0      0        2 
  14  chr14_61421596     HCab    T    G        0      0        2 
  14  chr14_61421596     HPrz    T    G        0      0        2 
  14  chr14_61421596     ZBoe    T    G        0      0        2 
  14  chr14_61421596     ZGre    T    G        0      0        2 
  14  chr14_61421596     ZHar    T    G        0      0        2 
  14  chr14_61421596   Sample    T    G        0      0        2 
  14  chr14_61431706     AAsi    G    C        0      0        2 
  14  chr14_61431706     AKia    G    C        0      0        2 
  14  chr14_61431706     AOna    G    C        0      0        2 
  14  chr14_61431706     ASom    G    C        0      0        2 
  14  chr14_61431706     HCab    G    C        0      0        2 
  14  chr14_61431706     HPrz    G    C      0.5      1        2 
  14  chr14_61431706     ZBoe    G    C        0      0        2 
  14  chr14_61431706     ZGre    G    C        0      0        2 
  14  chr14_61431706     ZHar    G    C        0      0        2 
  14  chr14_61431706   Sample    G    C        0      0        2 
  14  chr14_61449592     AAsi    T    A        1      2        2 
  14  chr14_61449592     AKia    T    A        0      0        2 
  14  chr14_61449592     AOna    T    A        0      0        2 
  14  chr14_61449592     ASom    T    A        0      0        2 
  14  chr14_61449592     HCab    T    A        0      0        2 
  14  chr14_61449592     HPrz    T    A        0      0        2 
  14  chr14_61449592     ZBoe    T    A        0      0        2 
  14  chr14_61449592     ZGre    T    A        0      0        2 
  14  chr14_61449592     ZHar    T    A        0      0        2 
  14  chr14_61449592   Sample    T    A        0      0        2 
  14  chr14_61494762     AAsi    C    A        0      0        2 
  14  chr14_61494762     AKia    C    A        0      0        2 
  14  chr14_61494762     AOna    C    A        0      0        2 
  14  chr14_61494762     ASom    C    A        0      0        2 
  14  chr14_61494762     HCab    C    A        1      2        2 
  14  chr14_61494762     HPrz    C    A        1      2        2 
  14  chr14_61494762     ZBoe    C    A        0      0        2 
  14  chr14_61494762     ZGre    C    A        0      0        2 
  14  chr14_61494762     ZHar    C    A        0      0        2 
  14  chr14_61494762   Sample    C    A        1      2        2 
  14  chr14_61496620     AAsi    C    A        1      2        2 
  14  chr14_61496620     AKia    C    A        0      0        2 
  14  chr14_61496620     AOna    C    A        0      0        2 
  14  chr14_61496620     ASom    C    A        1      2        2 
  14  chr14_61496620     HCab    C    A        0      0        2 
  14  chr14_61496620     HPrz    C    A        0      0        2 
  14  chr14_61496620     ZBoe    C    A        0      0        2 
  14  chr14_61496620     ZGre    C    A        0      0        2 
  14  chr14_61496620     ZHar    C    A        0      0        2 
  14  chr14_61496620   Sample    C    A        0      0        2 
  14  chr14_61504341     AAsi    T    G        0      0        2 
  14  chr14_61504341     AKia    T    G        0      0        2 
  14  chr14_61504341     AOna    T    G        0      0        2 
  14  chr14_61504341     ASom    T    G        0      0        2 
  14  chr14_61504341     HCab    T    G        0      0        2 
  14  chr14_61504341     HPrz    T    G        0      0        2 
  14  chr14_61504341     ZBoe    T    G      0.5      1        2 
  14  chr14_61504341     ZGre    T    G        0      0        2 
  14  chr14_61504341     ZHar    T    G        0      0        2 
  14  chr14_61504341   Sample    T    G        0      0        2 
  14  chr14_61519237     AAsi    A    C        0      0        2 
  14  chr14_61519237     AKia    A    C        0      0        2 
  14  chr14_61519237     AOna    A    C        0      0        2 
  14  chr14_61519237     ASom    A    C        0      0        2 
  14  chr14_61519237     HCab    A    C        1      2        2 
  14  chr14_61519237     HPrz    A    C        1      2        2 
  14  chr14_61519237     ZBoe    A    C        0      0        2 
  14  chr14_61519237     ZGre    A    C        0      0        2 
  14  chr14_61519237     ZHar    A    C        0      0        2 
  14  chr14_61519237   Sample    A    C        1      2        2 
  14  chr14_61537805     AAsi    C    G        0      0        2 
  14  chr14_61537805     AKia    C    G        1      2        2 
  14  chr14_61537805     AOna    C    G      0.5      1        2 
  14  chr14_61537805     ASom    C    G        0      0        2 
  14  chr14_61537805     HCab    C    G        0      0        2 
  14  chr14_61537805     HPrz    C    G        0      0        2 
  14  chr14_61537805     ZBoe    C    G        0      0        2 
  14  chr14_61537805     ZGre    C    G        0      0        2 
  14  chr14_61537805     ZHar    C    G        0      0        2 
  14  chr14_61537805   Sample    C    G        0      0        2 
  14  chr14_61550130     AAsi    C    A      0.5      1        2 
  14  chr14_61550130     AKia    C    A        0      0        2 
  14  chr14_61550130     AOna    C    A        0      0        2 
  14  chr14_61550130     ASom    C    A        0      0        2 
  14  chr14_61550130     HCab    C    A        0      0        2 
  14  chr14_61550130     HPrz    C    A        0      0        2 
  14  chr14_61550130     ZBoe    C    A        0      0        2 
  14  chr14_61550130     ZGre    C    A        0      0        2 
  14  chr14_61550130     ZHar    C    A        0      0        2 
  14  chr14_61550130   Sample    C    A        0      0        2 
  14  chr14_61567970     AAsi    A    T        0      0        2 
  14  chr14_61567970     AKia    A    T        0      0        2 
  14  chr14_61567970     AOna    A    T        0      0        2 
  14  chr14_61567970     ASom    A    T        0      0        2 
  14  chr14_61567970     HCab    A    T        0      0        2 
  14  chr14_61567970     HPrz    A    T        0      0        2 
  14  chr14_61567970     ZBoe    A    T        0      0        2 
  14  chr14_61567970     ZGre    A    T        0      0        2 
  14  chr14_61567970     ZHar    A    T      0.5      1        2 
  14  chr14_61567970   Sample    A    T        0      0        2 
  14  chr14_61577673     AAsi    C    G        0      0        2 
  14  chr14_61577673     AKia    C    G        0      0        2 
  14  chr14_61577673     AOna    C    G        0      0        2 
  14  chr14_61577673     ASom    C    G        0      0        2 
  14  chr14_61577673     HCab    C    G        1      2        2 
  14  chr14_61577673     HPrz    C    G        1      2        2 
  14  chr14_61577673     ZBoe    C    G        0      0        2 
  14  chr14_61577673     ZGre    C    G        0      0        2 
  14  chr14_61577673     ZHar    C    G        0      0        2 
  14  chr14_61577673   Sample    C    G        1      2        2 
  14  chr14_61592999     AAsi    C    A        0      0        2 
  14  chr14_61592999     AKia    C    A        0      0        2 
  14  chr14_61592999     AOna    C    A        0      0        2 
  14  chr14_61592999     ASom    C    A        0      0        2 
  14  chr14_61592999     HCab    C    A        1      2        2 
  14  chr14_61592999     HPrz    C    A        1      2        2 
  14  chr14_61592999     ZBoe    C    A        0      0        2 
  14  chr14_61592999     ZGre    C    A        0      0        2 
  14  chr14_61592999     ZHar    C    A        0      0        2 
  14  chr14_61592999   Sample    C    A        1      2        2 
  14  chr14_61631546     AAsi    C    G        0      0        2 
  14  chr14_61631546     AKia    C    G        0      0        2 
  14  chr14_61631546     AOna    C    G      0.5      1        2 
  14  chr14_61631546     ASom    C    G        0      0        2 
  14  chr14_61631546     HCab    C    G        0      0        2 
  14  chr14_61631546     HPrz    C    G        0      0        2 
  14  chr14_61631546     ZBoe    C    G        0      0        2 
  14  chr14_61631546     ZGre    C    G        0      0        2 
  14  chr14_61631546     ZHar    C    G        0      0        2 
  14  chr14_61631546   Sample    C    G        0      0        2 
  14  chr14_61635406     AAsi    G    T        0      0        2 
  14  chr14_61635406     AKia    G    T        0      0        2 
  14  chr14_61635406     AOna    G    T      0.5      1        2 
  14  chr14_61635406     ASom    G    T        0      0        2 
  14  chr14_61635406     HCab    G    T        0      0        2 
  14  chr14_61635406     HPrz    G    T        0      0        2 
  14  chr14_61635406     ZBoe    G    T        0      0        2 
  14  chr14_61635406     ZGre    G    T        0      0        2 
  14  chr14_61635406     ZHar    G    T        0      0        2 
  14  chr14_61635406   Sample    G    T        0      0        2 
  14  chr14_61658034     AAsi    A    C        0      0        2 
  14  chr14_61658034     AKia    A    C        0      0        2 
  14  chr14_61658034     AOna    A    C        0      0        2 
  14  chr14_61658034     ASom    A    C        0      0        2 
  14  chr14_61658034     HCab    A    C        1      2        2 
  14  chr14_61658034     HPrz    A    C        1      2        2 
  14  chr14_61658034     ZBoe    A    C        0      0        2 
  14  chr14_61658034     ZGre    A    C        0      0        2 
  14  chr14_61658034     ZHar    A    C        0      0        2 
  14  chr14_61658034   Sample    A    C        1      2        2 
  14  chr14_61690417     AAsi    G    C        0      0        2 
  14  chr14_61690417     AKia    G    C        0      0        2 
  14  chr14_61690417     AOna    G    C        0      0        2 
  14  chr14_61690417     ASom    G    C        0      0        2 
  14  chr14_61690417     HCab    G    C        0      0        2 
  14  chr14_61690417     HPrz    G    C        0      0        2 
  14  chr14_61690417     ZBoe    G    C        0      0        2 
  14  chr14_61690417     ZGre    G    C        1      2        2 
  14  chr14_61690417     ZHar    G    C        1      2        2 
  14  chr14_61690417   Sample    G    C        0      0        2 
  14  chr14_61695810     AAsi    A    C        0      0        2 
  14  chr14_61695810     AKia    A    C        0      0        2 
  14  chr14_61695810     AOna    A    C        0      0        2 
  14  chr14_61695810     ASom    A    C        0      0        2 
  14  chr14_61695810     HCab    A    C        0      0        2 
  14  chr14_61695810     HPrz    A    C      0.5      1        2 
  14  chr14_61695810     ZBoe    A    C        0      0        2 
  14  chr14_61695810     ZGre    A    C        0      0        2 
  14  chr14_61695810     ZHar    A    C        0      0        2 
  14  chr14_61695810   Sample    A    C        0      0        2 
  14  chr14_61699913     AAsi    A    C        0      0        2 
  14  chr14_61699913     AKia    A    C        0      0        2 
  14  chr14_61699913     AOna    A    C        0      0        2 
  14  chr14_61699913     ASom    A    C        0      0        2 
  14  chr14_61699913     HCab    A    C        1      2        2 
  14  chr14_61699913     HPrz    A    C        1      2        2 
  14  chr14_61699913     ZBoe    A    C        0      0        2 
  14  chr14_61699913     ZGre    A    C        0      0        2 
  14  chr14_61699913     ZHar    A    C        0      0        2 
  14  chr14_61699913   Sample    A    C        1      2        2 
  14  chr14_61709226     AAsi    C    G        0      0        2 
  14  chr14_61709226     AKia    C    G        1      2        2 
  14  chr14_61709226     AOna    C    G        0      0        2 
  14  chr14_61709226     ASom    C    G        0      0        2 
  14  chr14_61709226     HCab    C    G        0      0        2 
  14  chr14_61709226     HPrz    C    G        0      0        2 
  14  chr14_61709226     ZBoe    C    G        0      0        2 
  14  chr14_61709226     ZGre    C    G        0      0        2 
  14  chr14_61709226     ZHar    C    G        0      0        2 
  14  chr14_61709226   Sample    C    G        0      0        2 
  14  chr14_61712222     AAsi    T    A        0      0        2 
  14  chr14_61712222     AKia    T    A        0      0        2 
  14  chr14_61712222     AOna    T    A        0      0        2 
  14  chr14_61712222     ASom    T    A        0      0        2 
  14  chr14_61712222     HCab    T    A        1      2        2 
  14  chr14_61712222     HPrz    T    A        1      2        2 
  14  chr14_61712222     ZBoe    T    A        0      0        2 
  14  chr14_61712222     ZGre    T    A        0      0        2 
  14  chr14_61712222     ZHar    T    A        0      0        2 
  14  chr14_61712222   Sample    T    A        1      2        2 
  14  chr14_61734077     AAsi    A    C        0      0        2 
  14  chr14_61734077     AKia    A    C        0      0        2 
  14  chr14_61734077     AOna    A    C        0      0        2 
  14  chr14_61734077     ASom    A    C        0      0        2 
  14  chr14_61734077     HCab    A    C        1      2        2 
  14  chr14_61734077     HPrz    A    C        1      2        2 
  14  chr14_61734077     ZBoe    A    C        0      0        2 
  14  chr14_61734077     ZGre    A    C        0      0        2 
  14  chr14_61734077     ZHar    A    C        0      0        2 
  14  chr14_61734077   Sample    A    C        1      2        2 
  14  chr14_61761607     AAsi    A    C        0      0        2 
  14  chr14_61761607     AKia    A    C      0.5      1        2 
  14  chr14_61761607     AOna    A    C        0      0        2 
  14  chr14_61761607     ASom    A    C        0      0        2 
  14  chr14_61761607     HCab    A    C        0      0        2 
  14  chr14_61761607     HPrz    A    C        0      0        2 
  14  chr14_61761607     ZBoe    A    C        0      0        2 
  14  chr14_61761607     ZGre    A    C        0      0        2 
  14  chr14_61761607     ZHar    A    C        0      0        2 
  14  chr14_61761607   Sample    A    C        0      0        2 
  14  chr14_61778913     AAsi    G    T        0      0        2 
  14  chr14_61778913     AKia    G    T        0      0        2 
  14  chr14_61778913     AOna    G    T        0      0        2 
  14  chr14_61778913     ASom    G    T        0      0        2 
  14  chr14_61778913     HCab    G    T        0      0        2 
  14  chr14_61778913     HPrz    G    T        0      0        2 
  14  chr14_61778913     ZBoe    G    T        1      2        2 
  14  chr14_61778913     ZGre    G    T        0      0        2 
  14  chr14_61778913     ZHar    G    T        0      0        2 
  14  chr14_61778913   Sample    G    T        0      0        2 
  14  chr14_61795484     AAsi    T    G        0      0        2 
  14  chr14_61795484     AKia    T    G        0      0        2 
  14  chr14_61795484     AOna    T    G        0      0        2 
  14  chr14_61795484     ASom    T    G        0      0        2 
  14  chr14_61795484     HCab    T    G        0      0        2 
  14  chr14_61795484     HPrz    T    G        0      0        2 
  14  chr14_61795484     ZBoe    T    G        0      0        2 
  14  chr14_61795484     ZGre    T    G        0      0        2 
  14  chr14_61795484     ZHar    T    G        1      2        2 
  14  chr14_61795484   Sample    T    G        0      0        2 
  14  chr14_61814972     AAsi    A    C        0      0        2 
  14  chr14_61814972     AKia    A    C        0      0        2 
  14  chr14_61814972     AOna    A    C        0      0        2 
  14  chr14_61814972     ASom    A    C        0      0        2 
  14  chr14_61814972     HCab    A    C        0      0        2 
  14  chr14_61814972     HPrz    A    C        0      0        2 
  14  chr14_61814972     ZBoe    A    C        0      0        2 
  14  chr14_61814972     ZGre    A    C        0      0        2 
  14  chr14_61814972     ZHar    A    C        1      2        2 
  14  chr14_61814972   Sample    A    C        0      0        2 
  14  chr14_61816374     AAsi    G    C        0      0        2 
  14  chr14_61816374     AKia    G    C        0      0        2 
  14  chr14_61816374     AOna    G    C        0      0        2 
  14  chr14_61816374     ASom    G    C        0      0        2 
  14  chr14_61816374     HCab    G    C        1      2        2 
  14  chr14_61816374     HPrz    G    C        1      2        2 
  14  chr14_61816374     ZBoe    G    C        0      0        2 
  14  chr14_61816374     ZGre    G    C        0      0        2 
  14  chr14_61816374     ZHar    G    C        0      0        2 
  14  chr14_61816374   Sample    G    C        1      2        2 
  14  chr14_61840404     AAsi    G    C        0      0        2 
  14  chr14_61840404     AKia    G    C        0      0        2 
  14  chr14_61840404     AOna    G    C        0      0        2 
  14  chr14_61840404     ASom    G    C        0      0        2 
  14  chr14_61840404     HCab    G    C        0      0        2 
  14  chr14_61840404     HPrz    G    C      0.5      1        2 
  14  chr14_61840404     ZBoe    G    C        0      0        2 
  14  chr14_61840404     ZGre    G    C        0      0        2 
  14  chr14_61840404     ZHar    G    C        0      0        2 
  14  chr14_61840404   Sample    G    C        0      0        2 
  14  chr14_61847913     AAsi    G    T        0      0        2 
  14  chr14_61847913     AKia    G    T        0      0        2 
  14  chr14_61847913     AOna    G    T        0      0        2 
  14  chr14_61847913     ASom    G    T        0      0        2 
  14  chr14_61847913     HCab    G    T        0      0        2 
  14  chr14_61847913     HPrz    G    T      0.5      1        2 
  14  chr14_61847913     ZBoe    G    T        0      0        2 
  14  chr14_61847913     ZGre    G    T        0      0        2 
  14  chr14_61847913     ZHar    G    T        0      0        2 
  14  chr14_61847913   Sample    G    T        0      0        2 
  14  chr14_61891809     AAsi    T    A        0      0        2 
  14  chr14_61891809     AKia    T    A        0      0        2 
  14  chr14_61891809     AOna    T    A        0      0        2 
  14  chr14_61891809     ASom    T    A        0      0        2 
  14  chr14_61891809     HCab    T    A        0      0        2 
  14  chr14_61891809     HPrz    T    A      0.5      1        2 
  14  chr14_61891809     ZBoe    T    A        0      0        2 
  14  chr14_61891809     ZGre    T    A        0      0        2 
  14  chr14_61891809     ZHar    T    A        0      0        2 
  14  chr14_61891809   Sample    T    A        0      0        2 
  14  chr14_61900468     AAsi    C    G        0      0        2 
  14  chr14_61900468     AKia    C    G        0      0        2 
  14  chr14_61900468     AOna    C    G        0      0        2 
  14  chr14_61900468     ASom    C    G        0      0        2 
  14  chr14_61900468     HCab    C    G      0.5      1        2 
  14  chr14_61900468     HPrz    C    G        0      0        2 
  14  chr14_61900468     ZBoe    C    G        0      0        2 
  14  chr14_61900468     ZGre    C    G        0      0        2 
  14  chr14_61900468     ZHar    C    G        0      0        2 
  14  chr14_61900468   Sample    C    G        1      2        2 
  14  chr14_61914518     AAsi    A    C        0      0        2 
  14  chr14_61914518     AKia    A    C        0      0        2 
  14  chr14_61914518     AOna    A    C        0      0        2 
  14  chr14_61914518     ASom    A    C        0      0        2 
  14  chr14_61914518     HCab    A    C        0      0        2 
  14  chr14_61914518     HPrz    A    C      0.5      1        2 
  14  chr14_61914518     ZBoe    A    C        0      0        2 
  14  chr14_61914518     ZGre    A    C        0      0        2 
  14  chr14_61914518     ZHar    A    C        0      0        2 
  14  chr14_61914518   Sample    A    C        0      0        2 
  14  chr14_61972625     AAsi    G    T        0      0        2 
  14  chr14_61972625     AKia    G    T        1      2        2 
  14  chr14_61972625     AOna    G    T      0.5      1        2 
  14  chr14_61972625     ASom    G    T        0      0        2 
  14  chr14_61972625     HCab    G    T        0      0        2 
  14  chr14_61972625     HPrz    G    T        0      0        2 
  14  chr14_61972625     ZBoe    G    T        0      0        2 
  14  chr14_61972625     ZGre    G    T        0      0        2 
  14  chr14_61972625     ZHar    G    T        0      0        2 
  14  chr14_61972625   Sample    G    T        0      0        2 
  14  chr14_61984267     AAsi    A    C        0      0        2 
  14  chr14_61984267     AKia    A    C        0      0        2 
  14  chr14_61984267     AOna    A    C        0      0        2 
  14  chr14_61984267     ASom    A    C        0      0        2 
  14  chr14_61984267     HCab    A    C        0      0        2 
  14  chr14_61984267     HPrz    A    C        0      0        2 
  14  chr14_61984267     ZBoe    A    C        0      0        2 
  14  chr14_61984267     ZGre    A    C        1      2        2 
  14  chr14_61984267     ZHar    A    C        0      0        2 
  14  chr14_61984267   Sample    A    C        0      0        2 
  14  chr14_61986332     AAsi    C    G        0      0        2 
  14  chr14_61986332     AKia    C    G        0      0        2 
  14  chr14_61986332     AOna    C    G        0      0        2 
  14  chr14_61986332     ASom    C    G        1      2        2 
  14  chr14_61986332     HCab    C    G        0      0        2 
  14  chr14_61986332     HPrz    C    G        0      0        2 
  14  chr14_61986332     ZBoe    C    G        0      0        2 
  14  chr14_61986332     ZGre    C    G        0      0        2 
  14  chr14_61986332     ZHar    C    G        0      0        2 
  14  chr14_61986332   Sample    C    G        0      0        2 
  14  chr14_61991879     AAsi    A    T        0      0        2 
  14  chr14_61991879     AKia    A    T        0      0        2 
  14  chr14_61991879     AOna    A    T        0      0        2 
  14  chr14_61991879     ASom    A    T        0      0        2 
  14  chr14_61991879     HCab    A    T        1      2        2 
  14  chr14_61991879     HPrz    A    T        1      2        2 
  14  chr14_61991879     ZBoe    A    T        0      0        2 
  14  chr14_61991879     ZGre    A    T        0      0        2 
  14  chr14_61991879     ZHar    A    T        0      0        2 
  14  chr14_61991879   Sample    A    T        1      2        2 
  14  chr14_61998566     AAsi    C    A        0      0        2 
  14  chr14_61998566     AKia    C    A        0      0        2 
  14  chr14_61998566     AOna    C    A        0      0        2 
  14  chr14_61998566     ASom    C    A        0      0        2 
  14  chr14_61998566     HCab    C    A        1      2        2 
  14  chr14_61998566     HPrz    C    A        1      2        2 
  14  chr14_61998566     ZBoe    C    A        0      0        2 
  14  chr14_61998566     ZGre    C    A        0      0        2 
  14  chr14_61998566     ZHar    C    A        0      0        2 
  14  chr14_61998566   Sample    C    A        1      2        2 
  14  chr14_62005791     AAsi    T    A        0      0        2 
  14  chr14_62005791     AKia    T    A        0      0        2 
  14  chr14_62005791     AOna    T    A        0      0        2 
  14  chr14_62005791     ASom    T    A        0      0        2 
  14  chr14_62005791     HCab    T    A        0      0        2 
  14  chr14_62005791     HPrz    T    A        0      0        2 
  14  chr14_62005791     ZBoe    T    A      0.5      1        2 
  14  chr14_62005791     ZGre    T    A        0      0        2 
  14  chr14_62005791     ZHar    T    A        0      0        2 
  14  chr14_62005791   Sample    T    A        0      0        2 
  14  chr14_62026404     AAsi    T    G        1      2        2 
  14  chr14_62026404     AKia    T    G        0      0        2 
  14  chr14_62026404     AOna    T    G        0      0        2 
  14  chr14_62026404     ASom    T    G        1      2        2 
  14  chr14_62026404     HCab    T    G        0      0        2 
  14  chr14_62026404     HPrz    T    G        0      0        2 
  14  chr14_62026404     ZBoe    T    G        0      0        2 
  14  chr14_62026404     ZGre    T    G        0      0        2 
  14  chr14_62026404     ZHar    T    G        0      0        2 
  14  chr14_62026404   Sample    T    G        0      0        2 
  14  chr14_62037573     AAsi    A    C        0      0        2 
  14  chr14_62037573     AKia    A    C        0      0        2 
  14  chr14_62037573     AOna    A    C        0      0        2 
  14  chr14_62037573     ASom    A    C        0      0        2 
  14  chr14_62037573     HCab    A    C        0      0        2 
  14  chr14_62037573     HPrz    A    C        0      0        2 
  14  chr14_62037573     ZBoe    A    C      0.5      1        2 
  14  chr14_62037573     ZGre    A    C        0      0        2 
  14  chr14_62037573     ZHar    A    C        0      0        2 
  14  chr14_62037573   Sample    A    C        0      0        2 
  14  chr14_62039045     AAsi    T    A        0      0        2 
  14  chr14_62039045     AKia    T    A        0      0        2 
  14  chr14_62039045     AOna    T    A        0      0        2 
  14  chr14_62039045     ASom    T    A        0      0        2 
  14  chr14_62039045     HCab    T    A        1      2        2 
  14  chr14_62039045     HPrz    T    A        1      2        2 
  14  chr14_62039045     ZBoe    T    A        0      0        2 
  14  chr14_62039045     ZGre    T    A        0      0        2 
  14  chr14_62039045     ZHar    T    A        0      0        2 
  14  chr14_62039045   Sample    T    A        1      2        2 
  14  chr14_62039592     AAsi    G    T        0      0        2 
  14  chr14_62039592     AKia    G    T      0.5      1        2 
  14  chr14_62039592     AOna    G    T        0      0        2 
  14  chr14_62039592     ASom    G    T        0      0        2 
  14  chr14_62039592     HCab    G    T        0      0        2 
  14  chr14_62039592     HPrz    G    T        0      0        2 
  14  chr14_62039592     ZBoe    G    T        0      0        2 
  14  chr14_62039592     ZGre    G    T        0      0        2 
  14  chr14_62039592     ZHar    G    T        0      0        2 
  14  chr14_62039592   Sample    G    T        0      0        2 
  14  chr14_62068725     AAsi    C    A        0      0        2 
  14  chr14_62068725     AKia    C    A        0      0        2 
  14  chr14_62068725     AOna    C    A        0      0        2 
  14  chr14_62068725     ASom    C    A        0      0        2 
  14  chr14_62068725     HCab    C    A        0      0        2 
  14  chr14_62068725     HPrz    C    A        0      0        2 
  14  chr14_62068725     ZBoe    C    A        0      0        2 
  14  chr14_62068725     ZGre    C    A      0.5      1        2 
  14  chr14_62068725     ZHar    C    A        0      0        2 
  14  chr14_62068725   Sample    C    A        0      0        2 
  14  chr14_62073981     AAsi    A    T        0      0        2 
  14  chr14_62073981     AKia    A    T        0      0        2 
  14  chr14_62073981     AOna    A    T        0      0        2 
  14  chr14_62073981     ASom    A    T        0      0        2 
  14  chr14_62073981     HCab    A    T        0      0        2 
  14  chr14_62073981     HPrz    A    T        0      0        2 
  14  chr14_62073981     ZBoe    A    T        0      0        2 
  14  chr14_62073981     ZGre    A    T        1      2        2 
  14  chr14_62073981     ZHar    A    T        0      0        2 
  14  chr14_62073981   Sample    A    T        0      0        2 
  14  chr14_62106229     AAsi    G    T        0      0        2 
  14  chr14_62106229     AKia    G    T        0      0        2 
  14  chr14_62106229     AOna    G    T        0      0        2 
  14  chr14_62106229     ASom    G    T        0      0        2 
  14  chr14_62106229     HCab    G    T        0      0        2 
  14  chr14_62106229     HPrz    G    T        0      0        2 
  14  chr14_62106229     ZBoe    G    T      0.5      1        2 
  14  chr14_62106229     ZGre    G    T        0      0        2 
  14  chr14_62106229     ZHar    G    T        0      0        2 
  14  chr14_62106229   Sample    G    T        0      0        2 
  14  chr14_62188562     AAsi    G    T        0      0        2 
  14  chr14_62188562     AKia    G    T        0      0        2 
  14  chr14_62188562     AOna    G    T        0      0        2 
  14  chr14_62188562     ASom    G    T        0      0        2 
  14  chr14_62188562     HCab    G    T        0      0        2 
  14  chr14_62188562     HPrz    G    T        0      0        2 
  14  chr14_62188562     ZBoe    G    T        0      0        2 
  14  chr14_62188562     ZGre    G    T        1      2        2 
  14  chr14_62188562     ZHar    G    T        0      0        2 
  14  chr14_62188562   Sample    G    T        0      0        2 
  14  chr14_62204480     AAsi    C    G      0.5      1        2 
  14  chr14_62204480     AKia    C    G        0      0        2 
  14  chr14_62204480     AOna    C    G        0      0        2 
  14  chr14_62204480     ASom    C    G        0      0        2 
  14  chr14_62204480     HCab    C    G        0      0        2 
  14  chr14_62204480     HPrz    C    G        0      0        2 
  14  chr14_62204480     ZBoe    C    G        0      0        2 
  14  chr14_62204480     ZGre    C    G        0      0        2 
  14  chr14_62204480     ZHar    C    G        0      0        2 
  14  chr14_62204480   Sample    C    G        0      0        2 
  14  chr14_62218905     AAsi    T    G        0      0        2 
  14  chr14_62218905     AKia    T    G        0      0        2 
  14  chr14_62218905     AOna    T    G        0      0        2 
  14  chr14_62218905     ASom    T    G        0      0        2 
  14  chr14_62218905     HCab    T    G        1      2        2 
  14  chr14_62218905     HPrz    T    G        1      2        2 
  14  chr14_62218905     ZBoe    T    G        0      0        2 
  14  chr14_62218905     ZGre    T    G        0      0        2 
  14  chr14_62218905     ZHar    T    G        0      0        2 
  14  chr14_62218905   Sample    T    G        1      2        2 
  14  chr14_62231347     AAsi    C    A        1      2        2 
  14  chr14_62231347     AKia    C    A        0      0        2 
  14  chr14_62231347     AOna    C    A        0      0        2 
  14  chr14_62231347     ASom    C    A        1      2        2 
  14  chr14_62231347     HCab    C    A        0      0        2 
  14  chr14_62231347     HPrz    C    A        0      0        2 
  14  chr14_62231347     ZBoe    C    A        0      0        2 
  14  chr14_62231347     ZGre    C    A        0      0        2 
  14  chr14_62231347     ZHar    C    A        0      0        2 
  14  chr14_62231347   Sample    C    A        0      0        2 
  14  chr14_62240267     AAsi    T    G        0      0        2 
  14  chr14_62240267     AKia    T    G        0      0        2 
  14  chr14_62240267     AOna    T    G        0      0        2 
  14  chr14_62240267     ASom    T    G        0      0        2 
  14  chr14_62240267     HCab    T    G        1      2        2 
  14  chr14_62240267     HPrz    T    G        1      2        2 
  14  chr14_62240267     ZBoe    T    G        0      0        2 
  14  chr14_62240267     ZGre    T    G        0      0        2 
  14  chr14_62240267     ZHar    T    G        0      0        2 
  14  chr14_62240267   Sample    T    G        1      2        2 
  14  chr14_62248353     AAsi    C    A        0      0        2 
  14  chr14_62248353     AKia    C    A      0.5      1        2 
  14  chr14_62248353     AOna    C    A        0      0        2 
  14  chr14_62248353     ASom    C    A        0      0        2 
  14  chr14_62248353     HCab    C    A        0      0        2 
  14  chr14_62248353     HPrz    C    A        0      0        2 
  14  chr14_62248353     ZBoe    C    A        0      0        2 
  14  chr14_62248353     ZGre    C    A        0      0        2 
  14  chr14_62248353     ZHar    C    A        0      0        2 
  14  chr14_62248353   Sample    C    A        0      0        2 
  14  chr14_62251912     AAsi    C    A        0      0        2 
  14  chr14_62251912     AKia    C    A        1      2        2 
  14  chr14_62251912     AOna    C    A        0      0        2 
  14  chr14_62251912     ASom    C    A        0      0        2 
  14  chr14_62251912     HCab    C    A        0      0        2 
  14  chr14_62251912     HPrz    C    A        0      0        2 
  14  chr14_62251912     ZBoe    C    A        0      0        2 
  14  chr14_62251912     ZGre    C    A        0      0        2 
  14  chr14_62251912     ZHar    C    A        0      0        2 
  14  chr14_62251912   Sample    C    A        0      0        2 
  14  chr14_62270726     AAsi    G    C        0      0        2 
  14  chr14_62270726     AKia    G    C        0      0        2 
  14  chr14_62270726     AOna    G    C        0      0        2 
  14  chr14_62270726     ASom    G    C        0      0        2 
  14  chr14_62270726     HCab    G    C        1      2        2 
  14  chr14_62270726     HPrz    G    C        1      2        2 
  14  chr14_62270726     ZBoe    G    C        0      0        2 
  14  chr14_62270726     ZGre    G    C        0      0        2 
  14  chr14_62270726     ZHar    G    C        0      0        2 
  14  chr14_62270726   Sample    G    C        1      2        2 
  14  chr14_62278369     AAsi    T    G        0      0        2 
  14  chr14_62278369     AKia    T    G        0      0        2 
  14  chr14_62278369     AOna    T    G        0      0        2 
  14  chr14_62278369     ASom    T    G        0      0        2 
  14  chr14_62278369     HCab    T    G        0      0        2 
  14  chr14_62278369     HPrz    T    G        0      0        2 
  14  chr14_62278369     ZBoe    T    G        0      0        2 
  14  chr14_62278369     ZGre    T    G        0      0        2 
  14  chr14_62278369     ZHar    T    G        1      2        2 
  14  chr14_62278369   Sample    T    G        0      0        2 
  14  chr14_62307753     AAsi    G    T        0      0        2 
  14  chr14_62307753     AKia    G    T        0      0        2 
  14  chr14_62307753     AOna    G    T        0      0        2 
  14  chr14_62307753     ASom    G    T        0      0        2 
  14  chr14_62307753     HCab    G    T        1      2        2 
  14  chr14_62307753     HPrz    G    T        1      2        2 
  14  chr14_62307753     ZBoe    G    T        0      0        2 
  14  chr14_62307753     ZGre    G    T        0      0        2 
  14  chr14_62307753     ZHar    G    T        0      0        2 
  14  chr14_62307753   Sample    G    T        1      2        2 
  14  chr14_62336928     AAsi    A    T        1      2        2 
  14  chr14_62336928     AKia    A    T        0      0        2 
  14  chr14_62336928     AOna    A    T        0      0        2 
  14  chr14_62336928     ASom    A    T        1      2        2 
  14  chr14_62336928     HCab    A    T        0      0        2 
  14  chr14_62336928     HPrz    A    T        0      0        2 
  14  chr14_62336928     ZBoe    A    T        0      0        2 
  14  chr14_62336928     ZGre    A    T        0      0        2 
  14  chr14_62336928     ZHar    A    T        0      0        2 
  14  chr14_62336928   Sample    A    T        0      0        2 
  14  chr14_62352122     AAsi    G    C        1      2        2 
  14  chr14_62352122     AKia    G    C        0      0        2 
  14  chr14_62352122     AOna    G    C        0      0        2 
  14  chr14_62352122     ASom    G    C        1      2        2 
  14  chr14_62352122     HCab    G    C        0      0        2 
  14  chr14_62352122     HPrz    G    C        0      0        2 
  14  chr14_62352122     ZBoe    G    C        0      0        2 
  14  chr14_62352122     ZGre    G    C        0      0        2 
  14  chr14_62352122     ZHar    G    C        0      0        2 
  14  chr14_62352122   Sample    G    C        0      0        2 
  14  chr14_62364653     AAsi    T    A        0      0        2 
  14  chr14_62364653     AKia    T    A        0      0        2 
  14  chr14_62364653     AOna    T    A      0.5      1        2 
  14  chr14_62364653     ASom    T    A        0      0        2 
  14  chr14_62364653     HCab    T    A        0      0        2 
  14  chr14_62364653     HPrz    T    A        0      0        2 
  14  chr14_62364653     ZBoe    T    A        0      0        2 
  14  chr14_62364653     ZGre    T    A        0      0        2 
  14  chr14_62364653     ZHar    T    A        0      0        2 
  14  chr14_62364653   Sample    T    A        0      0        2 
  14  chr14_62406033     AAsi    G    T        0      0        2 
  14  chr14_62406033     AKia    G    T        0      0        2 
  14  chr14_62406033     AOna    G    T        0      0        2 
  14  chr14_62406033     ASom    G    T        0      0        2 
  14  chr14_62406033     HCab    G    T        0      0        2 
  14  chr14_62406033     HPrz    G    T        0      0        2 
  14  chr14_62406033     ZBoe    G    T        1      2        2 
  14  chr14_62406033     ZGre    G    T        0      0        2 
  14  chr14_62406033     ZHar    G    T        0      0        2 
  14  chr14_62406033   Sample    G    T        0      0        2 
  14  chr14_62417488     AAsi    C    G        1      2        2 
  14  chr14_62417488     AKia    C    G        0      0        2 
  14  chr14_62417488     AOna    C    G        0      0        2 
  14  chr14_62417488     ASom    C    G        1      2        2 
  14  chr14_62417488     HCab    C    G        0      0        2 
  14  chr14_62417488     HPrz    C    G        0      0        2 
  14  chr14_62417488     ZBoe    C    G        0      0        2 
  14  chr14_62417488     ZGre    C    G        0      0        2 
  14  chr14_62417488     ZHar    C    G        0      0        2 
  14  chr14_62417488   Sample    C    G        0      0        2 
  14  chr14_62419504     AAsi    C    A        0      0        2 
  14  chr14_62419504     AKia    C    A        0      0        2 
  14  chr14_62419504     AOna    C    A        0      0        2 
  14  chr14_62419504     ASom    C    A        0      0        2 
  14  chr14_62419504     HCab    C    A        0      0        2 
  14  chr14_62419504     HPrz    C    A      0.5      1        2 
  14  chr14_62419504     ZBoe    C    A        0      0        2 
  14  chr14_62419504     ZGre    C    A        0      0        2 
  14  chr14_62419504     ZHar    C    A        0      0        2 
  14  chr14_62419504   Sample    C    A        0      0        2 
  14  chr14_62448887     AAsi    T    G        0      0        2 
  14  chr14_62448887     AKia    T    G        0      0        2 
  14  chr14_62448887     AOna    T    G        0      0        2 
  14  chr14_62448887     ASom    T    G        0      0        2 
  14  chr14_62448887     HCab    T    G      0.5      1        2 
  14  chr14_62448887     HPrz    T    G        0      0        2 
  14  chr14_62448887     ZBoe    T    G        0      0        2 
  14  chr14_62448887     ZGre    T    G        0      0        2 
  14  chr14_62448887     ZHar    T    G        0      0        2 
  14  chr14_62448887   Sample    T    G        0      0        2 
  14  chr14_62454814     AAsi    C    G        0      0        2 
  14  chr14_62454814     AKia    C    G        0      0        2 
  14  chr14_62454814     AOna    C    G        0      0        2 
  14  chr14_62454814     ASom    C    G        0      0        2 
  14  chr14_62454814     HCab    C    G        1      2        2 
  14  chr14_62454814     HPrz    C    G        1      2        2 
  14  chr14_62454814     ZBoe    C    G        0      0        2 
  14  chr14_62454814     ZGre    C    G        0      0        2 
  14  chr14_62454814     ZHar    C    G        0      0        2 
  14  chr14_62454814   Sample    C    G        1      2        2 
  14  chr14_62469167     AAsi    C    G        0      0        2 
  14  chr14_62469167     AKia    C    G        0      0        2 
  14  chr14_62469167     AOna    C    G        0      0        2 
  14  chr14_62469167     ASom    C    G        0      0        2 
  14  chr14_62469167     HCab    C    G        0      0        2 
  14  chr14_62469167     HPrz    C    G        0      0        2 
  14  chr14_62469167     ZBoe    C    G        0      0        2 
  14  chr14_62469167     ZGre    C    G      0.5      1        2 
  14  chr14_62469167     ZHar    C    G        0      0        2 
  14  chr14_62469167   Sample    C    G        0      0        2 
  14  chr14_62549442     AAsi    T    G        0      0        2 
  14  chr14_62549442     AKia    T    G        0      0        2 
  14  chr14_62549442     AOna    T    G        0      0        2 
  14  chr14_62549442     ASom    T    G        0      0        2 
  14  chr14_62549442     HCab    T    G        1      2        2 
  14  chr14_62549442     HPrz    T    G        1      2        2 
  14  chr14_62549442     ZBoe    T    G        0      0        2 
  14  chr14_62549442     ZGre    T    G        0      0        2 
  14  chr14_62549442     ZHar    T    G        0      0        2 
  14  chr14_62549442   Sample    T    G        1      2        2 
  14  chr14_62549736     AAsi    T    A        0      0        2 
  14  chr14_62549736     AKia    T    A        0      0        2 
  14  chr14_62549736     AOna    T    A        0      0        2 
  14  chr14_62549736     ASom    T    A        0      0        2 
  14  chr14_62549736     HCab    T    A        1      2        2 
  14  chr14_62549736     HPrz    T    A        1      2        2 
  14  chr14_62549736     ZBoe    T    A        0      0        2 
  14  chr14_62549736     ZGre    T    A        0      0        2 
  14  chr14_62549736     ZHar    T    A        0      0        2 
  14  chr14_62549736   Sample    T    A        1      2        2 
  14  chr14_62554861     AAsi    A    C        0      0        2 
  14  chr14_62554861     AKia    A    C        0      0        2 
  14  chr14_62554861     AOna    A    C        0      0        2 
  14  chr14_62554861     ASom    A    C        0      0        2 
  14  chr14_62554861     HCab    A    C        0      0        2 
  14  chr14_62554861     HPrz    A    C        0      0        2 
  14  chr14_62554861     ZBoe    A    C      0.5      1        2 
  14  chr14_62554861     ZGre    A    C        0      0        2 
  14  chr14_62554861     ZHar    A    C        0      0        2 
  14  chr14_62554861   Sample    A    C        0      0        2 
  14  chr14_62559152     AAsi    C    G        0      0        2 
  14  chr14_62559152     AKia    C    G        0      0        2 
  14  chr14_62559152     AOna    C    G        0      0        2 
  14  chr14_62559152     ASom    C    G        0      0        2 
  14  chr14_62559152     HCab    C    G        1      2        2 
  14  chr14_62559152     HPrz    C    G        1      2        2 
  14  chr14_62559152     ZBoe    C    G        0      0        2 
  14  chr14_62559152     ZGre    C    G        0      0        2 
  14  chr14_62559152     ZHar    C    G        0      0        2 
  14  chr14_62559152   Sample    C    G        1      2        2 
  14  chr14_62569011     AAsi    C    G        0      0        2 
  14  chr14_62569011     AKia    C    G        0      0        2 
  14  chr14_62569011     AOna    C    G        0      0        2 
  14  chr14_62569011     ASom    C    G        0      0        2 
  14  chr14_62569011     HCab    C    G        0      0        2 
  14  chr14_62569011     HPrz    C    G        0      0        2 
  14  chr14_62569011     ZBoe    C    G        0      0        2 
  14  chr14_62569011     ZGre    C    G      0.5      1        2 
  14  chr14_62569011     ZHar    C    G        0      0        2 
  14  chr14_62569011   Sample    C    G        0      0        2 
  14  chr14_62611394     AAsi    C    A        0      0        2 
  14  chr14_62611394     AKia    C    A        0      0        2 
  14  chr14_62611394     AOna    C    A        0      0        2 
  14  chr14_62611394     ASom    C    A        0      0        2 
  14  chr14_62611394     HCab    C    A        1      2        2 
  14  chr14_62611394     HPrz    C    A        1      2        2 
  14  chr14_62611394     ZBoe    C    A        0      0        2 
  14  chr14_62611394     ZGre    C    A        0      0        2 
  14  chr14_62611394     ZHar    C    A        0      0        2 
  14  chr14_62611394   Sample    C    A        1      2        2 
  14  chr14_62638737     AAsi    T    A      0.5      1        2 
  14  chr14_62638737     AKia    T    A        0      0        2 
  14  chr14_62638737     AOna    T    A        0      0        2 
  14  chr14_62638737     ASom    T    A        0      0        2 
  14  chr14_62638737     HCab    T    A        0      0        2 
  14  chr14_62638737     HPrz    T    A        0      0        2 
  14  chr14_62638737     ZBoe    T    A        0      0        2 
  14  chr14_62638737     ZGre    T    A        0      0        2 
  14  chr14_62638737     ZHar    T    A        0      0        2 
  14  chr14_62638737   Sample    T    A        0      0        2 
  14  chr14_62670500     AAsi    C    G        0      0        2 
  14  chr14_62670500     AKia    C    G        0      0        2 
  14  chr14_62670500     AOna    C    G        0      0        2 
  14  chr14_62670500     ASom    C    G        0      0        2 
  14  chr14_62670500     HCab    C    G        1      2        2 
  14  chr14_62670500     HPrz    C    G        1      2        2 
  14  chr14_62670500     ZBoe    C    G        0      0        2 
  14  chr14_62670500     ZGre    C    G        0      0        2 
  14  chr14_62670500     ZHar    C    G        0      0        2 
  14  chr14_62670500   Sample    C    G        1      2        2 
  14  chr14_62670665     AAsi    A    C        0      0        2 
  14  chr14_62670665     AKia    A    C        0      0        2 
  14  chr14_62670665     AOna    A    C        0      0        2 
  14  chr14_62670665     ASom    A    C        0      0        2 
  14  chr14_62670665     HCab    A    C        1      2        2 
  14  chr14_62670665     HPrz    A    C        1      2        2 
  14  chr14_62670665     ZBoe    A    C        0      0        2 
  14  chr14_62670665     ZGre    A    C        0      0        2 
  14  chr14_62670665     ZHar    A    C        0      0        2 
  14  chr14_62670665   Sample    A    C        1      2        2 
  14  chr14_62671991     AAsi    A    C        0      0        2 
  14  chr14_62671991     AKia    A    C        0      0        2 
  14  chr14_62671991     AOna    A    C        0      0        2 
  14  chr14_62671991     ASom    A    C        0      0        2 
  14  chr14_62671991     HCab    A    C        1      2        2 
  14  chr14_62671991     HPrz    A    C        1      2        2 
  14  chr14_62671991     ZBoe    A    C        0      0        2 
  14  chr14_62671991     ZGre    A    C        0      0        2 
  14  chr14_62671991     ZHar    A    C        0      0        2 
  14  chr14_62671991   Sample    A    C        1      2        2 
  14  chr14_62681549     AAsi    C    G        0      0        2 
  14  chr14_62681549     AKia    C    G        0      0        2 
  14  chr14_62681549     AOna    C    G        0      0        2 
  14  chr14_62681549     ASom    C    G        0      0        2 
  14  chr14_62681549     HCab    C    G      0.5      1        2 
  14  chr14_62681549     HPrz    C    G        0      0        2 
  14  chr14_62681549     ZBoe    C    G        0      0        2 
  14  chr14_62681549     ZGre    C    G        0      0        2 
  14  chr14_62681549     ZHar    C    G        0      0        2 
  14  chr14_62681549   Sample    C    G        0      0        2 
  14  chr14_62682783     AAsi    G    C        0      0        2 
  14  chr14_62682783     AKia    G    C        0      0        2 
  14  chr14_62682783     AOna    G    C        0      0        2 
  14  chr14_62682783     ASom    G    C        0      0        2 
  14  chr14_62682783     HCab    G    C        1      2        2 
  14  chr14_62682783     HPrz    G    C        1      2        2 
  14  chr14_62682783     ZBoe    G    C        0      0        2 
  14  chr14_62682783     ZGre    G    C        0      0        2 
  14  chr14_62682783     ZHar    G    C        0      0        2 
  14  chr14_62682783   Sample    G    C        1      2        2 
  14  chr14_62686587     AAsi    C    A        0      0        2 
  14  chr14_62686587     AKia    C    A        0      0        2 
  14  chr14_62686587     AOna    C    A        0      0        2 
  14  chr14_62686587     ASom    C    A        0      0        2 
  14  chr14_62686587     HCab    C    A        0      0        2 
  14  chr14_62686587     HPrz    C    A        0      0        2 
  14  chr14_62686587     ZBoe    C    A        0      0        2 
  14  chr14_62686587     ZGre    C    A        0      0        2 
  14  chr14_62686587     ZHar    C    A        1      2        2 
  14  chr14_62686587   Sample    C    A        0      0        2 
  14  chr14_62711860     AAsi    A    C        0      0        2 
  14  chr14_62711860     AKia    A    C        0      0        2 
  14  chr14_62711860     AOna    A    C        0      0        2 
  14  chr14_62711860     ASom    A    C        0      0        2 
  14  chr14_62711860     HCab    A    C        0      0        2 
  14  chr14_62711860     HPrz    A    C        0      0        2 
  14  chr14_62711860     ZBoe    A    C        0      0        2 
  14  chr14_62711860     ZGre    A    C        1      2        2 
  14  chr14_62711860     ZHar    A    C        0      0        2 
  14  chr14_62711860   Sample    A    C        0      0        2 
  14  chr14_62724088     AAsi    T    A        0      0        2 
  14  chr14_62724088     AKia    T    A        0      0        2 
  14  chr14_62724088     AOna    T    A        0      0        2 
  14  chr14_62724088     ASom    T    A        0      0        2 
  14  chr14_62724088     HCab    T    A        0      0        2 
  14  chr14_62724088     HPrz    T    A        0      0        2 
  14  chr14_62724088     ZBoe    T    A        0      0        2 
  14  chr14_62724088     ZGre    T    A        0      0        2 
  14  chr14_62724088     ZHar    T    A        1      2        2 
  14  chr14_62724088   Sample    T    A        0      0        2 
  14  chr14_62781698     AAsi    C    A        0      0        2 
  14  chr14_62781698     AKia    C    A        0      0        2 
  14  chr14_62781698     AOna    C    A        0      0        2 
  14  chr14_62781698     ASom    C    A        0      0        2 
  14  chr14_62781698     HCab    C    A        1      2        2 
  14  chr14_62781698     HPrz    C    A        1      2        2 
  14  chr14_62781698     ZBoe    C    A        0      0        2 
  14  chr14_62781698     ZGre    C    A        0      0        2 
  14  chr14_62781698     ZHar    C    A        0      0        2 
  14  chr14_62781698   Sample    C    A        1      2        2 
  14  chr14_62783849     AAsi    G    T        0      0        2 
  14  chr14_62783849     AKia    G    T        0      0        2 
  14  chr14_62783849     AOna    G    T        0      0        2 
  14  chr14_62783849     ASom    G    T        0      0        2 
  14  chr14_62783849     HCab    G    T        1      2        2 
  14  chr14_62783849     HPrz    G    T        1      2        2 
  14  chr14_62783849     ZBoe    G    T        0      0        2 
  14  chr14_62783849     ZGre    G    T        0      0        2 
  14  chr14_62783849     ZHar    G    T        0      0        2 
  14  chr14_62783849   Sample    G    T        1      2        2 
  14  chr14_62789812     AAsi    C    G        0      0        2 
  14  chr14_62789812     AKia    C    G        0      0        2 
  14  chr14_62789812     AOna    C    G        0      0        2 
  14  chr14_62789812     ASom    C    G        0      0        2 
  14  chr14_62789812     HCab    C    G      0.5      1        2 
  14  chr14_62789812     HPrz    C    G        0      0        2 
  14  chr14_62789812     ZBoe    C    G        0      0        2 
  14  chr14_62789812     ZGre    C    G        0      0        2 
  14  chr14_62789812     ZHar    C    G        0      0        2 
  14  chr14_62789812   Sample    C    G        0      0        2 
  14  chr14_62796088     AAsi    T    G        0      0        2 
  14  chr14_62796088     AKia    T    G        0      0        2 
  14  chr14_62796088     AOna    T    G        0      0        2 
  14  chr14_62796088     ASom    T    G        0      0        2 
  14  chr14_62796088     HCab    T    G        1      2        2 
  14  chr14_62796088     HPrz    T    G        1      2        2 
  14  chr14_62796088     ZBoe    T    G        0      0        2 
  14  chr14_62796088     ZGre    T    G        0      0        2 
  14  chr14_62796088     ZHar    T    G        0      0        2 
  14  chr14_62796088   Sample    T    G        1      2        2 
  14  chr14_62828627     AAsi    G    C        0      0        2 
  14  chr14_62828627     AKia    G    C        0      0        2 
  14  chr14_62828627     AOna    G    C      0.5      1        2 
  14  chr14_62828627     ASom    G    C        0      0        2 
  14  chr14_62828627     HCab    G    C        0      0        2 
  14  chr14_62828627     HPrz    G    C        0      0        2 
  14  chr14_62828627     ZBoe    G    C        0      0        2 
  14  chr14_62828627     ZGre    G    C        0      0        2 
  14  chr14_62828627     ZHar    G    C        0      0        2 
  14  chr14_62828627   Sample    G    C        0      0        2 
  14  chr14_62842845     AAsi    C    G        1      2        2 
  14  chr14_62842845     AKia    C    G        0      0        2 
  14  chr14_62842845     AOna    C    G        0      0        2 
  14  chr14_62842845     ASom    C    G        0      0        2 
  14  chr14_62842845     HCab    C    G        0      0        2 
  14  chr14_62842845     HPrz    C    G        0      0        2 
  14  chr14_62842845     ZBoe    C    G        0      0        2 
  14  chr14_62842845     ZGre    C    G        0      0        2 
  14  chr14_62842845     ZHar    C    G        0      0        2 
  14  chr14_62842845   Sample    C    G        0      0        2 
  14  chr14_62867544     AAsi    G    C        0      0        2 
  14  chr14_62867544     AKia    G    C        0      0        2 
  14  chr14_62867544     AOna    G    C        0      0        2 
  14  chr14_62867544     ASom    G    C        0      0        2 
  14  chr14_62867544     HCab    G    C        1      2        2 
  14  chr14_62867544     HPrz    G    C        1      2        2 
  14  chr14_62867544     ZBoe    G    C        0      0        2 
  14  chr14_62867544     ZGre    G    C        0      0        2 
  14  chr14_62867544     ZHar    G    C        0      0        2 
  14  chr14_62867544   Sample    G    C        1      2        2 
  14  chr14_62879944     AAsi    G    C        0      0        2 
  14  chr14_62879944     AKia    G    C        0      0        2 
  14  chr14_62879944     AOna    G    C        0      0        2 
  14  chr14_62879944     ASom    G    C        0      0        2 
  14  chr14_62879944     HCab    G    C      0.5      1        2 
  14  chr14_62879944     HPrz    G    C        0      0        2 
  14  chr14_62879944     ZBoe    G    C        0      0        2 
  14  chr14_62879944     ZGre    G    C        0      0        2 
  14  chr14_62879944     ZHar    G    C        0      0        2 
  14  chr14_62879944   Sample    G    C        0      0        2 
  14  chr14_62882806     AAsi    T    G        0      0        2 
  14  chr14_62882806     AKia    T    G        0      0        2 
  14  chr14_62882806     AOna    T    G        0      0        2 
  14  chr14_62882806     ASom    T    G        0      0        2 
  14  chr14_62882806     HCab    T    G      0.5      1        2 
  14  chr14_62882806     HPrz    T    G        1      2        2 
  14  chr14_62882806     ZBoe    T    G        0      0        2 
  14  chr14_62882806     ZGre    T    G        0      0        2 
  14  chr14_62882806     ZHar    T    G        0      0        2 
  14  chr14_62882806   Sample    T    G        1      2        2 
  14  chr14_62887220     AAsi    A    C      0.5      1        2 
  14  chr14_62887220     AKia    A    C        0      0        2 
  14  chr14_62887220     AOna    A    C        0      0        2 
  14  chr14_62887220     ASom    A    C        0      0        2 
  14  chr14_62887220     HCab    A    C        0      0        2 
  14  chr14_62887220     HPrz    A    C        0      0        2 
  14  chr14_62887220     ZBoe    A    C        0      0        2 
  14  chr14_62887220     ZGre    A    C        0      0        2 
  14  chr14_62887220     ZHar    A    C        0      0        2 
  14  chr14_62887220   Sample    A    C        0      0        2 
  14  chr14_62932317     AAsi    G    T        0      0        2 
  14  chr14_62932317     AKia    G    T        0      0        2 
  14  chr14_62932317     AOna    G    T        0      0        2 
  14  chr14_62932317     ASom    G    T        0      0        2 
  14  chr14_62932317     HCab    G    T        1      2        2 
  14  chr14_62932317     HPrz    G    T        1      2        2 
  14  chr14_62932317     ZBoe    G    T        0      0        2 
  14  chr14_62932317     ZGre    G    T        0      0        2 
  14  chr14_62932317     ZHar    G    T        0      0        2 
  14  chr14_62932317   Sample    G    T        0      0        2 
  14  chr14_62963496     AAsi    G    T        0      0        2 
  14  chr14_62963496     AKia    G    T        0      0        2 
  14  chr14_62963496     AOna    G    T      0.5      1        2 
  14  chr14_62963496     ASom    G    T        0      0        2 
  14  chr14_62963496     HCab    G    T        1      2        2 
  14  chr14_62963496     HPrz    G    T        1      2        2 
  14  chr14_62963496     ZBoe    G    T        0      0        2 
  14  chr14_62963496     ZGre    G    T        0      0        2 
  14  chr14_62963496     ZHar    G    T        0      0        2 
  14  chr14_62963496   Sample    G    T        1      2        2 
  14  chr14_63038271     AAsi    C    A        0      0        2 
  14  chr14_63038271     AKia    C    A        0      0        2 
  14  chr14_63038271     AOna    C    A        0      0        2 
  14  chr14_63038271     ASom    C    A        0      0        2 
  14  chr14_63038271     HCab    C    A        0      0        2 
  14  chr14_63038271     HPrz    C    A        0      0        2 
  14  chr14_63038271     ZBoe    C    A        0      0        2 
  14  chr14_63038271     ZGre    C    A        1      2        2 
  14  chr14_63038271     ZHar    C    A        0      0        2 
  14  chr14_63038271   Sample    C    A        0      0        2 
  14  chr14_63041426     AAsi    T    G        0      0        2 
  14  chr14_63041426     AKia    T    G        0      0        2 
  14  chr14_63041426     AOna    T    G        0      0        2 
  14  chr14_63041426     ASom    T    G        0      0        2 
  14  chr14_63041426     HCab    T    G        0      0        2 
  14  chr14_63041426     HPrz    T    G        0      0        2 
  14  chr14_63041426     ZBoe    T    G        0      0        2 
  14  chr14_63041426     ZGre    T    G        1      2        2 
  14  chr14_63041426     ZHar    T    G        0      0        2 
  14  chr14_63041426   Sample    T    G        0      0        2 
  14  chr14_63048997     AAsi    G    C        1      2        2 
  14  chr14_63048997     AKia    G    C        0      0        2 
  14  chr14_63048997     AOna    G    C        0      0        2 
  14  chr14_63048997     ASom    G    C        1      2        2 
  14  chr14_63048997     HCab    G    C        0      0        2 
  14  chr14_63048997     HPrz    G    C        0      0        2 
  14  chr14_63048997     ZBoe    G    C        0      0        2 
  14  chr14_63048997     ZGre    G    C        0      0        2 
  14  chr14_63048997     ZHar    G    C        0      0        2 
  14  chr14_63048997   Sample    G    C        0      0        2 
  14  chr14_63155971     AAsi    C    A        0      0        2 
  14  chr14_63155971     AKia    C    A        0      0        2 
  14  chr14_63155971     AOna    C    A        0      0        2 
  14  chr14_63155971     ASom    C    A        0      0        2 
  14  chr14_63155971     HCab    C    A        1      2        2 
  14  chr14_63155971     HPrz    C    A        1      2        2 
  14  chr14_63155971     ZBoe    C    A        0      0        2 
  14  chr14_63155971     ZGre    C    A        0      0        2 
  14  chr14_63155971     ZHar    C    A        0      0        2 
  14  chr14_63155971   Sample    C    A        1      2        2 
  14  chr14_63158641     AAsi    G    C        0      0        2 
  14  chr14_63158641     AKia    G    C        0      0        2 
  14  chr14_63158641     AOna    G    C        0      0        2 
  14  chr14_63158641     ASom    G    C        0      0        2 
  14  chr14_63158641     HCab    G    C        0      0        2 
  14  chr14_63158641     HPrz    G    C        0      0        2 
  14  chr14_63158641     ZBoe    G    C      0.5      1        2 
  14  chr14_63158641     ZGre    G    C        0      0        2 
  14  chr14_63158641     ZHar    G    C        0      0        2 
  14  chr14_63158641   Sample    G    C        0      0        2 
  14  chr14_63179006     AAsi    A    T        0      0        2 
  14  chr14_63179006     AKia    A    T        0      0        2 
  14  chr14_63179006     AOna    A    T        0      0        2 
  14  chr14_63179006     ASom    A    T        0      0        2 
  14  chr14_63179006     HCab    A    T        1      2        2 
  14  chr14_63179006     HPrz    A    T        1      2        2 
  14  chr14_63179006     ZBoe    A    T        0      0        2 
  14  chr14_63179006     ZGre    A    T        0      0        2 
  14  chr14_63179006     ZHar    A    T        0      0        2 
  14  chr14_63179006   Sample    A    T        1      2        2 
  14  chr14_63231101     AAsi    C    A        0      0        2 
  14  chr14_63231101     AKia    C    A        0      0        2 
  14  chr14_63231101     AOna    C    A        0      0        2 
  14  chr14_63231101     ASom    C    A        0      0        2 
  14  chr14_63231101     HCab    C    A        1      2        2 
  14  chr14_63231101     HPrz    C    A        0      0        2 
  14  chr14_63231101     ZBoe    C    A        0      0        2 
  14  chr14_63231101     ZGre    C    A        0      0        2 
  14  chr14_63231101     ZHar    C    A        0      0        2 
  14  chr14_63231101   Sample    C    A        0      0        2 
  14  chr14_63260672     AAsi    G    T        0      0        2 
  14  chr14_63260672     AKia    G    T        0      0        2 
  14  chr14_63260672     AOna    G    T        0      0        2 
  14  chr14_63260672     ASom    G    T        0      0        2 
  14  chr14_63260672     HCab    G    T        0      0        2 
  14  chr14_63260672     HPrz    G    T        0      0        2 
  14  chr14_63260672     ZBoe    G    T        0      0        2 
  14  chr14_63260672     ZGre    G    T        1      2        2 
  14  chr14_63260672     ZHar    G    T        0      0        2 
  14  chr14_63260672   Sample    G    T        0      0        2 
  14  chr14_63267199     AAsi    G    T        0      0        2 
  14  chr14_63267199     AKia    G    T        0      0        2 
  14  chr14_63267199     AOna    G    T        0      0        2 
  14  chr14_63267199     ASom    G    T        0      0        2 
  14  chr14_63267199     HCab    G    T        0      0        2 
  14  chr14_63267199     HPrz    G    T        0      0        2 
  14  chr14_63267199     ZBoe    G    T        0      0        2 
  14  chr14_63267199     ZGre    G    T        0      0        2 
  14  chr14_63267199     ZHar    G    T        1      2        2 
  14  chr14_63267199   Sample    G    T        0      0        2 
  14  chr14_63273700     AAsi    T    A        0      0        2 
  14  chr14_63273700     AKia    T    A        0      0        2 
  14  chr14_63273700     AOna    T    A        0      0        2 
  14  chr14_63273700     ASom    T    A        0      0        2 
  14  chr14_63273700     HCab    T    A        0      0        2 
  14  chr14_63273700     HPrz    T    A      0.5      1        2 
  14  chr14_63273700     ZBoe    T    A        0      0        2 
  14  chr14_63273700     ZGre    T    A        0      0        2 
  14  chr14_63273700     ZHar    T    A        0      0        2 
  14  chr14_63273700   Sample    T    A        0      0        2 
  14  chr14_63285883     AAsi    A    C        0      0        2 
  14  chr14_63285883     AKia    A    C        0      0        2 
  14  chr14_63285883     AOna    A    C        0      0        2 
  14  chr14_63285883     ASom    A    C        0      0        2 
  14  chr14_63285883     HCab    A    C        0      0        2 
  14  chr14_63285883     HPrz    A    C        0      0        2 
  14  chr14_63285883     ZBoe    A    C        0      0        2 
  14  chr14_63285883     ZGre    A    C        1      2        2 
  14  chr14_63285883     ZHar    A    C        0      0        2 
  14  chr14_63285883   Sample    A    C        0      0        2 
  14  chr14_63290794     AAsi    T    G        0      0        2 
  14  chr14_63290794     AKia    T    G        0      0        2 
  14  chr14_63290794     AOna    T    G        0      0        2 
  14  chr14_63290794     ASom    T    G        0      0        2 
  14  chr14_63290794     HCab    T    G        0      0        2 
  14  chr14_63290794     HPrz    T    G        0      0        2 
  14  chr14_63290794     ZBoe    T    G      0.5      1        2 
  14  chr14_63290794     ZGre    T    G        0      0        2 
  14  chr14_63290794     ZHar    T    G        0      0        2 
  14  chr14_63290794   Sample    T    G        0      0        2 
  14  chr14_63294349     AAsi    A    C        0      0        2 
  14  chr14_63294349     AKia    A    C        0      0        2 
  14  chr14_63294349     AOna    A    C        0      0        2 
  14  chr14_63294349     ASom    A    C        0      0        2 
  14  chr14_63294349     HCab    A    C        0      0        2 
  14  chr14_63294349     HPrz    A    C        0      0        2 
  14  chr14_63294349     ZBoe    A    C      0.5      1        2 
  14  chr14_63294349     ZGre    A    C        0      0        2 
  14  chr14_63294349     ZHar    A    C        0      0        2 
  14  chr14_63294349   Sample    A    C        0      0        2 
  14  chr14_63314085     AAsi    C    A        0      0        2 
  14  chr14_63314085     AKia    C    A        0      0        2 
  14  chr14_63314085     AOna    C    A        0      0        2 
  14  chr14_63314085     ASom    C    A        0      0        2 
  14  chr14_63314085     HCab    C    A        1      2        2 
  14  chr14_63314085     HPrz    C    A        1      2        2 
  14  chr14_63314085     ZBoe    C    A        0      0        2 
  14  chr14_63314085     ZGre    C    A        0      0        2 
  14  chr14_63314085     ZHar    C    A        0      0        2 
  14  chr14_63314085   Sample    C    A        1      2        2 
  14  chr14_63322315     AAsi    C    G        0      0        2 
  14  chr14_63322315     AKia    C    G        0      0        2 
  14  chr14_63322315     AOna    C    G        0      0        2 
  14  chr14_63322315     ASom    C    G        0      0        2 
  14  chr14_63322315     HCab    C    G        1      2        2 
  14  chr14_63322315     HPrz    C    G        1      2        2 
  14  chr14_63322315     ZBoe    C    G        0      0        2 
  14  chr14_63322315     ZGre    C    G        0      0        2 
  14  chr14_63322315     ZHar    C    G        0      0        2 
  14  chr14_63322315   Sample    C    G        1      2        2 
  14  chr14_63357802     AAsi    C    G        0      0        2 
  14  chr14_63357802     AKia    C    G      0.5      1        2 
  14  chr14_63357802     AOna    C    G        0      0        2 
  14  chr14_63357802     ASom    C    G        0      0        2 
  14  chr14_63357802     HCab    C    G        0      0        2 
  14  chr14_63357802     HPrz    C    G        0      0        2 
  14  chr14_63357802     ZBoe    C    G        0      0        2 
  14  chr14_63357802     ZGre    C    G        0      0        2 
  14  chr14_63357802     ZHar    C    G        0      0        2 
  14  chr14_63357802   Sample    C    G        0      0        2 
  14  chr14_63366650     AAsi    G    T        0      0        2 
  14  chr14_63366650     AKia    G    T        0      0        2 
  14  chr14_63366650     AOna    G    T        0      0        2 
  14  chr14_63366650     ASom    G    T        0      0        2 
  14  chr14_63366650     HCab    G    T        0      0        2 
  14  chr14_63366650     HPrz    G    T        0      0        2 
  14  chr14_63366650     ZBoe    G    T      0.5      1        2 
  14  chr14_63366650     ZGre    G    T        0      0        2 
  14  chr14_63366650     ZHar    G    T        0      0        2 
  14  chr14_63366650   Sample    G    T        0      0        2 
  14  chr14_63386646     AAsi    T    G        0      0        2 
  14  chr14_63386646     AKia    T    G        0      0        2 
  14  chr14_63386646     AOna    T    G        0      0        2 
  14  chr14_63386646     ASom    T    G        0      0        2 
  14  chr14_63386646     HCab    T    G        0      0        2 
  14  chr14_63386646     HPrz    T    G      0.5      1        2 
  14  chr14_63386646     ZBoe    T    G        0      0        2 
  14  chr14_63386646     ZGre    T    G        0      0        2 
  14  chr14_63386646     ZHar    T    G        0      0        2 
  14  chr14_63386646   Sample    T    G        0      0        2 
  14  chr14_63434997     AAsi    A    C        0      0        2 
  14  chr14_63434997     AKia    A    C        0      0        2 
  14  chr14_63434997     AOna    A    C        0      0        2 
  14  chr14_63434997     ASom    A    C        0      0        2 
  14  chr14_63434997     HCab    A    C        0      0        2 
  14  chr14_63434997     HPrz    A    C        0      0        2 
  14  chr14_63434997     ZBoe    A    C        0      0        2 
  14  chr14_63434997     ZGre    A    C        1      2        2 
  14  chr14_63434997     ZHar    A    C        0      0        2 
  14  chr14_63434997   Sample    A    C        0      0        2 
  14  chr14_63488291     AAsi    G    C        0      0        2 
  14  chr14_63488291     AKia    G    C        0      0        2 
  14  chr14_63488291     AOna    G    C        0      0        2 
  14  chr14_63488291     ASom    G    C        0      0        2 
  14  chr14_63488291     HCab    G    C        0      0        2 
  14  chr14_63488291     HPrz    G    C        0      0        2 
  14  chr14_63488291     ZBoe    G    C      0.5      1        2 
  14  chr14_63488291     ZGre    G    C        0      0        2 
  14  chr14_63488291     ZHar    G    C        0      0        2 
  14  chr14_63488291   Sample    G    C        0      0        2 
  14  chr14_63490095     AAsi    A    C        0      0        2 
  14  chr14_63490095     AKia    A    C        0      0        2 
  14  chr14_63490095     AOna    A    C        0      0        2 
  14  chr14_63490095     ASom    A    C        0      0        2 
  14  chr14_63490095     HCab    A    C        1      2        2 
  14  chr14_63490095     HPrz    A    C        1      2        2 
  14  chr14_63490095     ZBoe    A    C        0      0        2 
  14  chr14_63490095     ZGre    A    C        0      0        2 
  14  chr14_63490095     ZHar    A    C        0      0        2 
  14  chr14_63490095   Sample    A    C        1      2        2 
  14  chr14_63514431     AAsi    T    A        0      0        2 
  14  chr14_63514431     AKia    T    A        0      0        2 
  14  chr14_63514431     AOna    T    A        0      0        2 
  14  chr14_63514431     ASom    T    A        0      0        2 
  14  chr14_63514431     HCab    T    A        1      2        2 
  14  chr14_63514431     HPrz    T    A        1      2        2 
  14  chr14_63514431     ZBoe    T    A        0      0        2 
  14  chr14_63514431     ZGre    T    A        0      0        2 
  14  chr14_63514431     ZHar    T    A        0      0        2 
  14  chr14_63514431   Sample    T    A        1      2        2 
  14  chr14_63520233     AAsi    A    T        0      0        2 
  14  chr14_63520233     AKia    A    T        0      0        2 
  14  chr14_63520233     AOna    A    T        0      0        2 
  14  chr14_63520233     ASom    A    T        1      2        2 
  14  chr14_63520233     HCab    A    T        0      0        2 
  14  chr14_63520233     HPrz    A    T        0      0        2 
  14  chr14_63520233     ZBoe    A    T        0      0        2 
  14  chr14_63520233     ZGre    A    T        0      0        2 
  14  chr14_63520233     ZHar    A    T        0      0        2 
  14  chr14_63520233   Sample    A    T        0      0        2 
  14  chr14_63529326     AAsi    G    T        0      0        2 
  14  chr14_63529326     AKia    G    T        0      0        2 
  14  chr14_63529326     AOna    G    T      0.5      1        2 
  14  chr14_63529326     ASom    G    T        0      0        2 
  14  chr14_63529326     HCab    G    T        0      0        2 
  14  chr14_63529326     HPrz    G    T        0      0        2 
  14  chr14_63529326     ZBoe    G    T        0      0        2 
  14  chr14_63529326     ZGre    G    T        0      0        2 
  14  chr14_63529326     ZHar    G    T        0      0        2 
  14  chr14_63529326   Sample    G    T        0      0        2 
  14  chr14_63540169     AAsi    G    C        0      0        2 
  14  chr14_63540169     AKia    G    C        0      0        2 
  14  chr14_63540169     AOna    G    C        0      0        2 
  14  chr14_63540169     ASom    G    C        0      0        2 
  14  chr14_63540169     HCab    G    C        1      2        2 
  14  chr14_63540169     HPrz    G    C        1      2        2 
  14  chr14_63540169     ZBoe    G    C        0      0        2 
  14  chr14_63540169     ZGre    G    C        0      0        2 
  14  chr14_63540169     ZHar    G    C        0      0        2 
  14  chr14_63540169   Sample    G    C        1      2        2 
  14  chr14_63570318     AAsi    C    A        1      2        2 
  14  chr14_63570318     AKia    C    A        0      0        2 
  14  chr14_63570318     AOna    C    A        0      0        2 
  14  chr14_63570318     ASom    C    A        1      2        2 
  14  chr14_63570318     HCab    C    A        0      0        2 
  14  chr14_63570318     HPrz    C    A        0      0        2 
  14  chr14_63570318     ZBoe    C    A        0      0        2 
  14  chr14_63570318     ZGre    C    A        0      0        2 
  14  chr14_63570318     ZHar    C    A        0      0        2 
  14  chr14_63570318   Sample    C    A        0      0        2 
  14  chr14_63578204     AAsi    G    T        1      2        2 
  14  chr14_63578204     AKia    G    T        0      0        2 
  14  chr14_63578204     AOna    G    T        0      0        2 
  14  chr14_63578204     ASom    G    T        0      0        2 
  14  chr14_63578204     HCab    G    T        0      0        2 
  14  chr14_63578204     HPrz    G    T        0      0        2 
  14  chr14_63578204     ZBoe    G    T        0      0        2 
  14  chr14_63578204     ZGre    G    T        0      0        2 
  14  chr14_63578204     ZHar    G    T        0      0        2 
  14  chr14_63578204   Sample    G    T        0      0        2 
  14  chr14_63580721     AAsi    G    C        0      0        2 
  14  chr14_63580721     AKia    G    C        0      0        2 
  14  chr14_63580721     AOna    G    C        0      0        2 
  14  chr14_63580721     ASom    G    C        0      0        2 
  14  chr14_63580721     HCab    G    C        0      0        2 
  14  chr14_63580721     HPrz    G    C        0      0        2 
  14  chr14_63580721     ZBoe    G    C      0.5      1        2 
  14  chr14_63580721     ZGre    G    C        0      0        2 
  14  chr14_63580721     ZHar    G    C        0      0        2 
  14  chr14_63580721   Sample    G    C        0      0        2 
  14  chr14_63586360     AAsi    A    C        0      0        2 
  14  chr14_63586360     AKia    A    C      0.5      1        2 
  14  chr14_63586360     AOna    A    C        0      0        2 
  14  chr14_63586360     ASom    A    C        0      0        2 
  14  chr14_63586360     HCab    A    C        0      0        2 
  14  chr14_63586360     HPrz    A    C        0      0        2 
  14  chr14_63586360     ZBoe    A    C        0      0        2 
  14  chr14_63586360     ZGre    A    C        0      0        2 
  14  chr14_63586360     ZHar    A    C        0      0        2 
  14  chr14_63586360   Sample    A    C        0      0        2 
  14  chr14_63630488     AAsi    C    A        0      0        2 
  14  chr14_63630488     AKia    C    A        0      0        2 
  14  chr14_63630488     AOna    C    A        0      0        2 
  14  chr14_63630488     ASom    C    A        0      0        2 
  14  chr14_63630488     HCab    C    A        1      2        2 
  14  chr14_63630488     HPrz    C    A        1      2        2 
  14  chr14_63630488     ZBoe    C    A        0      0        2 
  14  chr14_63630488     ZGre    C    A        0      0        2 
  14  chr14_63630488     ZHar    C    A        0      0        2 
  14  chr14_63630488   Sample    C    A        1      2        2 
  14  chr14_63635493     AAsi    T    G        1      2        2 
  14  chr14_63635493     AKia    T    G        0      0        2 
  14  chr14_63635493     AOna    T    G        0      0        2 
  14  chr14_63635493     ASom    T    G        0      0        2 
  14  chr14_63635493     HCab    T    G        0      0        2 
  14  chr14_63635493     HPrz    T    G        0      0        2 
  14  chr14_63635493     ZBoe    T    G        0      0        2 
  14  chr14_63635493     ZGre    T    G        0      0        2 
  14  chr14_63635493     ZHar    T    G        0      0        2 
  14  chr14_63635493   Sample    T    G        0      0        2 
  14  chr14_63659502     AAsi    T    G        0      0        2 
  14  chr14_63659502     AKia    T    G        0      0        2 
  14  chr14_63659502     AOna    T    G        0      0        2 
  14  chr14_63659502     ASom    T    G        0      0        2 
  14  chr14_63659502     HCab    T    G        1      2        2 
  14  chr14_63659502     HPrz    T    G        1      2        2 
  14  chr14_63659502     ZBoe    T    G        0      0        2 
  14  chr14_63659502     ZGre    T    G        0      0        2 
  14  chr14_63659502     ZHar    T    G        0      0        2 
  14  chr14_63659502   Sample    T    G        1      2        2 
  14  chr14_63685874     AAsi    G    C        0      0        2 
  14  chr14_63685874     AKia    G    C        0      0        2 
  14  chr14_63685874     AOna    G    C        0      0        2 
  14  chr14_63685874     ASom    G    C        0      0        2 
  14  chr14_63685874     HCab    G    C        0      0        2 
  14  chr14_63685874     HPrz    G    C        0      0        2 
  14  chr14_63685874     ZBoe    G    C        0      0        2 
  14  chr14_63685874     ZGre    G    C        0      0        2 
  14  chr14_63685874     ZHar    G    C      0.5      1        2 
  14  chr14_63685874   Sample    G    C        0      0        2 
  14  chr14_63700311     AAsi    T    A        0      0        2 
  14  chr14_63700311     AKia    T    A        0      0        2 
  14  chr14_63700311     AOna    T    A        0      0        2 
  14  chr14_63700311     ASom    T    A        0      0        2 
  14  chr14_63700311     HCab    T    A        1      2        2 
  14  chr14_63700311     HPrz    T    A        1      2        2 
  14  chr14_63700311     ZBoe    T    A        0      0        2 
  14  chr14_63700311     ZGre    T    A        0      0        2 
  14  chr14_63700311     ZHar    T    A        0      0        2 
  14  chr14_63700311   Sample    T    A        1      2        2 
  14  chr14_63713715     AAsi    G    C        0      0        2 
  14  chr14_63713715     AKia    G    C        0      0        2 
  14  chr14_63713715     AOna    G    C        0      0        2 
  14  chr14_63713715     ASom    G    C        0      0        2 
  14  chr14_63713715     HCab    G    C        1      2        2 
  14  chr14_63713715     HPrz    G    C        1      2        2 
  14  chr14_63713715     ZBoe    G    C        0      0        2 
  14  chr14_63713715     ZGre    G    C        0      0        2 
  14  chr14_63713715     ZHar    G    C        0      0        2 
  14  chr14_63713715   Sample    G    C        1      2        2 
  14  chr14_63719980     AAsi    G    T        0      0        2 
  14  chr14_63719980     AKia    G    T        0      0        2 
  14  chr14_63719980     AOna    G    T        1      2        2 
  14  chr14_63719980     ASom    G    T        0      0        2 
  14  chr14_63719980     HCab    G    T        0      0        2 
  14  chr14_63719980     HPrz    G    T        0      0        2 
  14  chr14_63719980     ZBoe    G    T        0      0        2 
  14  chr14_63719980     ZGre    G    T        0      0        2 
  14  chr14_63719980     ZHar    G    T        0      0        2 
  14  chr14_63719980   Sample    G    T        0      0        2 
  14  chr14_63738438     AAsi    C    G        0      0        2 
  14  chr14_63738438     AKia    C    G        0      0        2 
  14  chr14_63738438     AOna    C    G        0      0        2 
  14  chr14_63738438     ASom    C    G        0      0        2 
  14  chr14_63738438     HCab    C    G        1      2        2 
  14  chr14_63738438     HPrz    C    G      0.5      1        2 
  14  chr14_63738438     ZBoe    C    G        0      0        2 
  14  chr14_63738438     ZGre    C    G        0      0        2 
  14  chr14_63738438     ZHar    C    G        0      0        2 
  14  chr14_63738438   Sample    C    G        1      2        2 
  14  chr14_63769248     AAsi    G    T        0      0        2 
  14  chr14_63769248     AKia    G    T        0      0        2 
  14  chr14_63769248     AOna    G    T        0      0        2 
  14  chr14_63769248     ASom    G    T        0      0        2 
  14  chr14_63769248     HCab    G    T        1      2        2 
  14  chr14_63769248     HPrz    G    T        1      2        2 
  14  chr14_63769248     ZBoe    G    T        0      0        2 
  14  chr14_63769248     ZGre    G    T        0      0        2 
  14  chr14_63769248     ZHar    G    T        0      0        2 
  14  chr14_63769248   Sample    G    T        1      2        2 
  14  chr14_63787948     AAsi    G    C        0      0        2 
  14  chr14_63787948     AKia    G    C        0      0        2 
  14  chr14_63787948     AOna    G    C        0      0        2 
  14  chr14_63787948     ASom    G    C        0      0        2 
  14  chr14_63787948     HCab    G    C        1      2        2 
  14  chr14_63787948     HPrz    G    C        1      2        2 
  14  chr14_63787948     ZBoe    G    C        0      0        2 
  14  chr14_63787948     ZGre    G    C        0      0        2 
  14  chr14_63787948     ZHar    G    C        0      0        2 
  14  chr14_63787948   Sample    G    C        1      2        2 
  14  chr14_63792226     AAsi    T    G        0      0        2 
  14  chr14_63792226     AKia    T    G        0      0        2 
  14  chr14_63792226     AOna    T    G        0      0        2 
  14  chr14_63792226     ASom    T    G        0      0        2 
  14  chr14_63792226     HCab    T    G        0      0        2 
  14  chr14_63792226     HPrz    T    G        0      0        2 
  14  chr14_63792226     ZBoe    T    G        0      0        2 
  14  chr14_63792226     ZGre    T    G        1      2        2 
  14  chr14_63792226     ZHar    T    G        0      0        2 
  14  chr14_63792226   Sample    T    G        0      0        2 
  14  chr14_63811663     AAsi    G    C        1      2        2 
  14  chr14_63811663     AKia    G    C        1      2        2 
  14  chr14_63811663     AOna    G    C        1      2        2 
  14  chr14_63811663     ASom    G    C        1      2        2 
  14  chr14_63811663     HCab    G    C        0      0        2 
  14  chr14_63811663     HPrz    G    C        0      0        2 
  14  chr14_63811663     ZBoe    G    C        0      0        2 
  14  chr14_63811663     ZGre    G    C        0      0        2 
  14  chr14_63811663     ZHar    G    C        0      0        2 
  14  chr14_63811663   Sample    G    C        0      0        2 
  14  chr14_63818394     AAsi    G    C        0      0        2 
  14  chr14_63818394     AKia    G    C        0      0        2 
  14  chr14_63818394     AOna    G    C      0.5      1        2 
  14  chr14_63818394     ASom    G    C        0      0        2 
  14  chr14_63818394     HCab    G    C        0      0        2 
  14  chr14_63818394     HPrz    G    C        0      0        2 
  14  chr14_63818394     ZBoe    G    C        0      0        2 
  14  chr14_63818394     ZGre    G    C        0      0        2 
  14  chr14_63818394     ZHar    G    C        0      0        2 
  14  chr14_63818394   Sample    G    C        0      0        2 
  14  chr14_63819881     AAsi    C    G        0      0        2 
  14  chr14_63819881     AKia    C    G        0      0        2 
  14  chr14_63819881     AOna    C    G        0      0        2 
  14  chr14_63819881     ASom    C    G        0      0        2 
  14  chr14_63819881     HCab    C    G        0      0        2 
  14  chr14_63819881     HPrz    C    G        0      0        2 
  14  chr14_63819881     ZBoe    C    G        1      2        2 
  14  chr14_63819881     ZGre    C    G        1      2        2 
  14  chr14_63819881     ZHar    C    G        1      2        2 
  14  chr14_63819881   Sample    C    G        0      0        2 
  14  chr14_63855317     AAsi    A    C        0      0        2 
  14  chr14_63855317     AKia    A    C        0      0        2 
  14  chr14_63855317     AOna    A    C        0      0        2 
  14  chr14_63855317     ASom    A    C        0      0        2 
  14  chr14_63855317     HCab    A    C        1      2        2 
  14  chr14_63855317     HPrz    A    C        0      0        2 
  14  chr14_63855317     ZBoe    A    C        0      0        2 
  14  chr14_63855317     ZGre    A    C        0      0        2 
  14  chr14_63855317     ZHar    A    C        0      0        2 
  14  chr14_63855317   Sample    A    C        1      2        2 
  14  chr14_63867000     AAsi    C    G        0      0        2 
  14  chr14_63867000     AKia    C    G      0.5      1        2 
  14  chr14_63867000     AOna    C    G        0      0        2 
  14  chr14_63867000     ASom    C    G        0      0        2 
  14  chr14_63867000     HCab    C    G        0      0        2 
  14  chr14_63867000     HPrz    C    G        0      0        2 
  14  chr14_63867000     ZBoe    C    G        0      0        2 
  14  chr14_63867000     ZGre    C    G        0      0        2 
  14  chr14_63867000     ZHar    C    G        0      0        2 
  14  chr14_63867000   Sample    C    G        0      0        2 
  14  chr14_63867413     AAsi    T    A        0      0        2 
  14  chr14_63867413     AKia    T    A        0      0        2 
  14  chr14_63867413     AOna    T    A        0      0        2 
  14  chr14_63867413     ASom    T    A        0      0        2 
  14  chr14_63867413     HCab    T    A        0      0        2 
  14  chr14_63867413     HPrz    T    A        0      0        2 
  14  chr14_63867413     ZBoe    T    A        0      0        2 
  14  chr14_63867413     ZGre    T    A        0      0        2 
  14  chr14_63867413     ZHar    T    A      0.5      1        2 
  14  chr14_63867413   Sample    T    A        0      0        2 
  14  chr14_63873521     AAsi    A    C        0      0        2 
  14  chr14_63873521     AKia    A    C        0      0        2 
  14  chr14_63873521     AOna    A    C        0      0        2 
  14  chr14_63873521     ASom    A    C        0      0        2 
  14  chr14_63873521     HCab    A    C        0      0        2 
  14  chr14_63873521     HPrz    A    C        0      0        2 
  14  chr14_63873521     ZBoe    A    C      0.5      1        2 
  14  chr14_63873521     ZGre    A    C        0      0        2 
  14  chr14_63873521     ZHar    A    C        0      0        2 
  14  chr14_63873521   Sample    A    C        0      0        2 
  14  chr14_63882646     AAsi    T    A        0      0        2 
  14  chr14_63882646     AKia    T    A        0      0        2 
  14  chr14_63882646     AOna    T    A        0      0        2 
  14  chr14_63882646     ASom    T    A        0      0        2 
  14  chr14_63882646     HCab    T    A        0      0        2 
  14  chr14_63882646     HPrz    T    A        0      0        2 
  14  chr14_63882646     ZBoe    T    A      0.5      1        2 
  14  chr14_63882646     ZGre    T    A        0      0        2 
  14  chr14_63882646     ZHar    T    A        0      0        2 
  14  chr14_63882646   Sample    T    A        0      0        2 
  14  chr14_63950881     AAsi    C    A        0      0        2 
  14  chr14_63950881     AKia    C    A        0      0        2 
  14  chr14_63950881     AOna    C    A        0      0        2 
  14  chr14_63950881     ASom    C    A        0      0        2 
  14  chr14_63950881     HCab    C    A        1      2        2 
  14  chr14_63950881     HPrz    C    A        1      2        2 
  14  chr14_63950881     ZBoe    C    A        0      0        2 
  14  chr14_63950881     ZGre    C    A        0      0        2 
  14  chr14_63950881     ZHar    C    A        0      0        2 
  14  chr14_63950881   Sample    C    A        1      2        2 
  14  chr14_63972769     AAsi    T    G        0      0        2 
  14  chr14_63972769     AKia    T    G        0      0        2 
  14  chr14_63972769     AOna    T    G        0      0        2 
  14  chr14_63972769     ASom    T    G        0      0        2 
  14  chr14_63972769     HCab    T    G        0      0        2 
  14  chr14_63972769     HPrz    T    G        0      0        2 
  14  chr14_63972769     ZBoe    T    G        0      0        2 
  14  chr14_63972769     ZGre    T    G        0      0        2 
  14  chr14_63972769     ZHar    T    G      0.5      1        2 
  14  chr14_63972769   Sample    T    G        0      0        2 
  14  chr14_64012290     AAsi    G    T        0      0        2 
  14  chr14_64012290     AKia    G    T      0.5      1        2 
  14  chr14_64012290     AOna    G    T        0      0        2 
  14  chr14_64012290     ASom    G    T        0      0        2 
  14  chr14_64012290     HCab    G    T        0      0        2 
  14  chr14_64012290     HPrz    G    T        0      0        2 
  14  chr14_64012290     ZBoe    G    T        0      0        2 
  14  chr14_64012290     ZGre    G    T        0      0        2 
  14  chr14_64012290     ZHar    G    T        0      0        2 
  14  chr14_64012290   Sample    G    T        0      0        2 
  14  chr14_64018147     AAsi    G    T        0      0        2 
  14  chr14_64018147     AKia    G    T        0      0        2 
  14  chr14_64018147     AOna    G    T        0      0        2 
  14  chr14_64018147     ASom    G    T        0      0        2 
  14  chr14_64018147     HCab    G    T        0      0        2 
  14  chr14_64018147     HPrz    G    T        0      0        2 
  14  chr14_64018147     ZBoe    G    T        0      0        2 
  14  chr14_64018147     ZGre    G    T      0.5      1        2 
  14  chr14_64018147     ZHar    G    T        0      0        2 
  14  chr14_64018147   Sample    G    T        0      0        2 
  14  chr14_64024232     AAsi    T    G        0      0        2 
  14  chr14_64024232     AKia    T    G        0      0        2 
  14  chr14_64024232     AOna    T    G      0.5      1        2 
  14  chr14_64024232     ASom    T    G        0      0        2 
  14  chr14_64024232     HCab    T    G        0      0        2 
  14  chr14_64024232     HPrz    T    G        0      0        2 
  14  chr14_64024232     ZBoe    T    G        0      0        2 
  14  chr14_64024232     ZGre    T    G        0      0        2 
  14  chr14_64024232     ZHar    T    G        0      0        2 
  14  chr14_64024232   Sample    T    G        0      0        2 
  14  chr14_64035954     AAsi    A    T        0      0        2 
  14  chr14_64035954     AKia    A    T        0      0        2 
  14  chr14_64035954     AOna    A    T        0      0        2 
  14  chr14_64035954     ASom    A    T        0      0        2 
  14  chr14_64035954     HCab    A    T        0      0        2 
  14  chr14_64035954     HPrz    A    T      0.5      1        2 
  14  chr14_64035954     ZBoe    A    T        0      0        2 
  14  chr14_64035954     ZGre    A    T        0      0        2 
  14  chr14_64035954     ZHar    A    T        0      0        2 
  14  chr14_64035954   Sample    A    T        0      0        2 
  14  chr14_64046983     AAsi    A    T        0      0        2 
  14  chr14_64046983     AKia    A    T        0      0        2 
  14  chr14_64046983     AOna    A    T        0      0        2 
  14  chr14_64046983     ASom    A    T        1      2        2 
  14  chr14_64046983     HCab    A    T        0      0        2 
  14  chr14_64046983     HPrz    A    T        0      0        2 
  14  chr14_64046983     ZBoe    A    T        0      0        2 
  14  chr14_64046983     ZGre    A    T        0      0        2 
  14  chr14_64046983     ZHar    A    T        0      0        2 
  14  chr14_64046983   Sample    A    T        0      0        2 
  14  chr14_64065041     AAsi    A    C        0      0        2 
  14  chr14_64065041     AKia    A    C        0      0        2 
  14  chr14_64065041     AOna    A    C      0.5      1        2 
  14  chr14_64065041     ASom    A    C        0      0        2 
  14  chr14_64065041     HCab    A    C        0      0        2 
  14  chr14_64065041     HPrz    A    C        0      0        2 
  14  chr14_64065041     ZBoe    A    C        0      0        2 
  14  chr14_64065041     ZGre    A    C        0      0        2 
  14  chr14_64065041     ZHar    A    C        0      0        2 
  14  chr14_64065041   Sample    A    C        0      0        2 
  14  chr14_64070563     AAsi    T    A        0      0        2 
  14  chr14_64070563     AKia    T    A        0      0        2 
  14  chr14_64070563     AOna    T    A        0      0        2 
  14  chr14_64070563     ASom    T    A        0      0        2 
  14  chr14_64070563     HCab    T    A        0      0        2 
  14  chr14_64070563     HPrz    T    A        0      0        2 
  14  chr14_64070563     ZBoe    T    A        1      2        2 
  14  chr14_64070563     ZGre    T    A        0      0        2 
  14  chr14_64070563     ZHar    T    A        0      0        2 
  14  chr14_64070563   Sample    T    A        0      0        2 
  14  chr14_64081887     AAsi    C    A        0      0        2 
  14  chr14_64081887     AKia    C    A        0      0        2 
  14  chr14_64081887     AOna    C    A        0      0        2 
  14  chr14_64081887     ASom    C    A        0      0        2 
  14  chr14_64081887     HCab    C    A        0      0        2 
  14  chr14_64081887     HPrz    C    A        0      0        2 
  14  chr14_64081887     ZBoe    C    A        0      0        2 
  14  chr14_64081887     ZGre    C    A        0      0        2 
  14  chr14_64081887     ZHar    C    A        1      2        2 
  14  chr14_64081887   Sample    C    A        0      0        2 
  14  chr14_64084534     AAsi    G    T        0      0        2 
  14  chr14_64084534     AKia    G    T        0      0        2 
  14  chr14_64084534     AOna    G    T        0      0        2 
  14  chr14_64084534     ASom    G    T        0      0        2 
  14  chr14_64084534     HCab    G    T        1      2        2 
  14  chr14_64084534     HPrz    G    T        1      2        2 
  14  chr14_64084534     ZBoe    G    T        0      0        2 
  14  chr14_64084534     ZGre    G    T        0      0        2 
  14  chr14_64084534     ZHar    G    T        0      0        2 
  14  chr14_64084534   Sample    G    T        1      2        2 
  14  chr14_64141322     AAsi    A    C        1      2        2 
  14  chr14_64141322     AKia    A    C        0      0        2 
  14  chr14_64141322     AOna    A    C        0      0        2 
  14  chr14_64141322     ASom    A    C        1      2        2 
  14  chr14_64141322     HCab    A    C        0      0        2 
  14  chr14_64141322     HPrz    A    C        0      0        2 
  14  chr14_64141322     ZBoe    A    C        1      2        2 
  14  chr14_64141322     ZGre    A    C        1      2        2 
  14  chr14_64141322     ZHar    A    C        1      2        2 
  14  chr14_64141322   Sample    A    C        0      0        2 
  14  chr14_64227307     AAsi    C    A        0      0        2 
  14  chr14_64227307     AKia    C    A        0      0        2 
  14  chr14_64227307     AOna    C    A        0      0        2 
  14  chr14_64227307     ASom    C    A        0      0        2 
  14  chr14_64227307     HCab    C    A        1      2        2 
  14  chr14_64227307     HPrz    C    A        1      2        2 
  14  chr14_64227307     ZBoe    C    A        0      0        2 
  14  chr14_64227307     ZGre    C    A        0      0        2 
  14  chr14_64227307     ZHar    C    A        0      0        2 
  14  chr14_64227307   Sample    C    A        1      2        2 
  14  chr14_64289735     AAsi    C    A        0      0        2 
  14  chr14_64289735     AKia    C    A        0      0        2 
  14  chr14_64289735     AOna    C    A        0      0        2 
  14  chr14_64289735     ASom    C    A        0      0        2 
  14  chr14_64289735     HCab    C    A        1      2        2 
  14  chr14_64289735     HPrz    C    A        1      2        2 
  14  chr14_64289735     ZBoe    C    A        0      0        2 
  14  chr14_64289735     ZGre    C    A        0      0        2 
  14  chr14_64289735     ZHar    C    A        0      0        2 
  14  chr14_64289735   Sample    C    A        1      2        2 
  14  chr14_64311203     AAsi    G    T        1      2        2 
  14  chr14_64311203     AKia    G    T        0      0        2 
  14  chr14_64311203     AOna    G    T        0      0        2 
  14  chr14_64311203     ASom    G    T        1      2        2 
  14  chr14_64311203     HCab    G    T        0      0        2 
  14  chr14_64311203     HPrz    G    T        0      0        2 
  14  chr14_64311203     ZBoe    G    T        0      0        2 
  14  chr14_64311203     ZGre    G    T        0      0        2 
  14  chr14_64311203     ZHar    G    T        0      0        2 
  14  chr14_64311203   Sample    G    T        0      0        2 
  14  chr14_64324575     AAsi    A    T        0      0        2 
  14  chr14_64324575     AKia    A    T        0      0        2 
  14  chr14_64324575     AOna    A    T        0      0        2 
  14  chr14_64324575     ASom    A    T        0      0        2 
  14  chr14_64324575     HCab    A    T        1      2        2 
  14  chr14_64324575     HPrz    A    T        1      2        2 
  14  chr14_64324575     ZBoe    A    T        0      0        2 
  14  chr14_64324575     ZGre    A    T        0      0        2 
  14  chr14_64324575     ZHar    A    T        0      0        2 
  14  chr14_64324575   Sample    A    T        1      2        2 
  14  chr14_64330612     AAsi    C    G        0      0        2 
  14  chr14_64330612     AKia    C    G        1      2        2 
  14  chr14_64330612     AOna    C    G        0      0        2 
  14  chr14_64330612     ASom    C    G        0      0        2 
  14  chr14_64330612     HCab    C    G        0      0        2 
  14  chr14_64330612     HPrz    C    G        0      0        2 
  14  chr14_64330612     ZBoe    C    G        0      0        2 
  14  chr14_64330612     ZGre    C    G        0      0        2 
  14  chr14_64330612     ZHar    C    G        0      0        2 
  14  chr14_64330612   Sample    C    G        0      0        2 
  14  chr14_64345230     AAsi    C    A        0      0        2 
  14  chr14_64345230     AKia    C    A        0      0        2 
  14  chr14_64345230     AOna    C    A        0      0        2 
  14  chr14_64345230     ASom    C    A        0      0        2 
  14  chr14_64345230     HCab    C    A        1      2        2 
  14  chr14_64345230     HPrz    C    A        1      2        2 
  14  chr14_64345230     ZBoe    C    A        0      0        2 
  14  chr14_64345230     ZGre    C    A        0      0        2 
  14  chr14_64345230     ZHar    C    A        0      0        2 
  14  chr14_64345230   Sample    C    A        1      2        2 
  14  chr14_64375516     AAsi    T    G        0      0        2 
  14  chr14_64375516     AKia    T    G      0.5      1        2 
  14  chr14_64375516     AOna    T    G        0      0        2 
  14  chr14_64375516     ASom    T    G        0      0        2 
  14  chr14_64375516     HCab    T    G        0      0        2 
  14  chr14_64375516     HPrz    T    G        0      0        2 
  14  chr14_64375516     ZBoe    T    G        0      0        2 
  14  chr14_64375516     ZGre    T    G        0      0        2 
  14  chr14_64375516     ZHar    T    G        0      0        2 
  14  chr14_64375516   Sample    T    G        0      0        2 
  14  chr14_64375873     AAsi    C    G        0      0        2 
  14  chr14_64375873     AKia    C    G        0      0        2 
  14  chr14_64375873     AOna    C    G        0      0        2 
  14  chr14_64375873     ASom    C    G        0      0        2 
  14  chr14_64375873     HCab    C    G        1      2        2 
  14  chr14_64375873     HPrz    C    G        1      2        2 
  14  chr14_64375873     ZBoe    C    G        0      0        2 
  14  chr14_64375873     ZGre    C    G        0      0        2 
  14  chr14_64375873     ZHar    C    G        0      0        2 
  14  chr14_64375873   Sample    C    G        1      2        2 
  14  chr14_64409927     AAsi    T    G        0      0        2 
  14  chr14_64409927     AKia    T    G        0      0        2 
  14  chr14_64409927     AOna    T    G        0      0        2 
  14  chr14_64409927     ASom    T    G        0      0        2 
  14  chr14_64409927     HCab    T    G        0      0        2 
  14  chr14_64409927     HPrz    T    G      0.5      1        2 
  14  chr14_64409927     ZBoe    T    G        0      0        2 
  14  chr14_64409927     ZGre    T    G        0      0        2 
  14  chr14_64409927     ZHar    T    G        0      0        2 
  14  chr14_64409927   Sample    T    G        0      0        2 
  14  chr14_64438364     AAsi    A    C        0      0        2 
  14  chr14_64438364     AKia    A    C      0.5      1        2 
  14  chr14_64438364     AOna    A    C        0      0        2 
  14  chr14_64438364     ASom    A    C        0      0        2 
  14  chr14_64438364     HCab    A    C        0      0        2 
  14  chr14_64438364     HPrz    A    C        0      0        2 
  14  chr14_64438364     ZBoe    A    C        0      0        2 
  14  chr14_64438364     ZGre    A    C        0      0        2 
  14  chr14_64438364     ZHar    A    C        0      0        2 
  14  chr14_64438364   Sample    A    C        0      0        2 
  14  chr14_64445354     AAsi    C    G        0      0        2 
  14  chr14_64445354     AKia    C    G      0.5      1        2 
  14  chr14_64445354     AOna    C    G        1      2        2 
  14  chr14_64445354     ASom    C    G        0      0        2 
  14  chr14_64445354     HCab    C    G        0      0        2 
  14  chr14_64445354     HPrz    C    G        0      0        2 
  14  chr14_64445354     ZBoe    C    G        0      0        2 
  14  chr14_64445354     ZGre    C    G        0      0        2 
  14  chr14_64445354     ZHar    C    G        0      0        2 
  14  chr14_64445354   Sample    C    G        0      0        2 
  14  chr14_64458934     AAsi    C    A        1      2        2 
  14  chr14_64458934     AKia    C    A        0      0        2 
  14  chr14_64458934     AOna    C    A        0      0        2 
  14  chr14_64458934     ASom    C    A      0.5      1        2 
  14  chr14_64458934     HCab    C    A        0      0        2 
  14  chr14_64458934     HPrz    C    A        0      0        2 
  14  chr14_64458934     ZBoe    C    A        0      0        2 
  14  chr14_64458934     ZGre    C    A        0      0        2 
  14  chr14_64458934     ZHar    C    A        0      0        2 
  14  chr14_64458934   Sample    C    A        0      0        2 
  14  chr14_64497190     AAsi    A    T        0      0        2 
  14  chr14_64497190     AKia    A    T        0      0        2 
  14  chr14_64497190     AOna    A    T        0      0        2 
  14  chr14_64497190     ASom    A    T        0      0        2 
  14  chr14_64497190     HCab    A    T        0      0        2 
  14  chr14_64497190     HPrz    A    T        0      0        2 
  14  chr14_64497190     ZBoe    A    T        0      0        2 
  14  chr14_64497190     ZGre    A    T        0      0        2 
  14  chr14_64497190     ZHar    A    T        1      2        2 
  14  chr14_64497190   Sample    A    T        0      0        2 
  14  chr14_64533442     AAsi    G    C        0      0        2 
  14  chr14_64533442     AKia    G    C        0      0        2 
  14  chr14_64533442     AOna    G    C      0.5      1        2 
  14  chr14_64533442     ASom    G    C        0      0        2 
  14  chr14_64533442     HCab    G    C        0      0        2 
  14  chr14_64533442     HPrz    G    C        0      0        2 
  14  chr14_64533442     ZBoe    G    C        0      0        2 
  14  chr14_64533442     ZGre    G    C        0      0        2 
  14  chr14_64533442     ZHar    G    C        0      0        2 
  14  chr14_64533442   Sample    G    C        0      0        2 
  14  chr14_64546967     AAsi    T    A        0      0        2 
  14  chr14_64546967     AKia    T    A      0.5      1        2 
  14  chr14_64546967     AOna    T    A      0.5      1        2 
  14  chr14_64546967     ASom    T    A        0      0        2 
  14  chr14_64546967     HCab    T    A        0      0        2 
  14  chr14_64546967     HPrz    T    A        0      0        2 
  14  chr14_64546967     ZBoe    T    A        0      0        2 
  14  chr14_64546967     ZGre    T    A        0      0        2 
  14  chr14_64546967     ZHar    T    A        0      0        2 
  14  chr14_64546967   Sample    T    A        0      0        2 
  14  chr14_64553410     AAsi    A    T        0      0        2 
  14  chr14_64553410     AKia    A    T        0      0        2 
  14  chr14_64553410     AOna    A    T        0      0        2 
  14  chr14_64553410     ASom    A    T      0.5      1        2 
  14  chr14_64553410     HCab    A    T        0      0        2 
  14  chr14_64553410     HPrz    A    T        0      0        2 
  14  chr14_64553410     ZBoe    A    T        0      0        2 
  14  chr14_64553410     ZGre    A    T        0      0        2 
  14  chr14_64553410     ZHar    A    T        0      0        2 
  14  chr14_64553410   Sample    A    T        0      0        2 
  14  chr14_64553767     AAsi    T    A        0      0        2 
  14  chr14_64553767     AKia    T    A        0      0        2 
  14  chr14_64553767     AOna    T    A        0      0        2 
  14  chr14_64553767     ASom    T    A        0      0        2 
  14  chr14_64553767     HCab    T    A      0.5      1        2 
  14  chr14_64553767     HPrz    T    A      0.5      1        2 
  14  chr14_64553767     ZBoe    T    A        0      0        2 
  14  chr14_64553767     ZGre    T    A        0      0        2 
  14  chr14_64553767     ZHar    T    A        0      0        2 
  14  chr14_64553767   Sample    T    A        0      0        2 
  14  chr14_64566792     AAsi    T    G        0      0        2 
  14  chr14_64566792     AKia    T    G        0      0        2 
  14  chr14_64566792     AOna    T    G        0      0        2 
  14  chr14_64566792     ASom    T    G        0      0        2 
  14  chr14_64566792     HCab    T    G        1      2        2 
  14  chr14_64566792     HPrz    T    G        1      2        2 
  14  chr14_64566792     ZBoe    T    G        0      0        2 
  14  chr14_64566792     ZGre    T    G        0      0        2 
  14  chr14_64566792     ZHar    T    G        0      0        2 
  14  chr14_64566792   Sample    T    G        1      2        2 
  14  chr14_64582193     AAsi    A    T        0      0        2 
  14  chr14_64582193     AKia    A    T        0      0        2 
  14  chr14_64582193     AOna    A    T        0      0        2 
  14  chr14_64582193     ASom    A    T        0      0        2 
  14  chr14_64582193     HCab    A    T        0      0        2 
  14  chr14_64582193     HPrz    A    T        0      0        2 
  14  chr14_64582193     ZBoe    A    T        0      0        2 
  14  chr14_64582193     ZGre    A    T        0      0        2 
  14  chr14_64582193     ZHar    A    T      0.5      1        2 
  14  chr14_64582193   Sample    A    T        0      0        2 
  14  chr14_64585322     AAsi    G    T        0      0        2 
  14  chr14_64585322     AKia    G    T        0      0        2 
  14  chr14_64585322     AOna    G    T        0      0        2 
  14  chr14_64585322     ASom    G    T        0      0        2 
  14  chr14_64585322     HCab    G    T        1      2        2 
  14  chr14_64585322     HPrz    G    T        1      2        2 
  14  chr14_64585322     ZBoe    G    T        0      0        2 
  14  chr14_64585322     ZGre    G    T        0      0        2 
  14  chr14_64585322     ZHar    G    T        0      0        2 
  14  chr14_64585322   Sample    G    T        1      2        2 
  14  chr14_64616083     AAsi    G    T        0      0        2 
  14  chr14_64616083     AKia    G    T        0      0        2 
  14  chr14_64616083     AOna    G    T        0      0        2 
  14  chr14_64616083     ASom    G    T        0      0        2 
  14  chr14_64616083     HCab    G    T        0      0        2 
  14  chr14_64616083     HPrz    G    T        0      0        2 
  14  chr14_64616083     ZBoe    G    T      0.5      1        2 
  14  chr14_64616083     ZGre    G    T        0      0        2 
  14  chr14_64616083     ZHar    G    T        0      0        2 
  14  chr14_64616083   Sample    G    T        0      0        2 
  14  chr14_64633158     AAsi    C    G        0      0        2 
  14  chr14_64633158     AKia    C    G        1      2        2 
  14  chr14_64633158     AOna    C    G        1      2        2 
  14  chr14_64633158     ASom    C    G        0      0        2 
  14  chr14_64633158     HCab    C    G        0      0        2 
  14  chr14_64633158     HPrz    C    G        0      0        2 
  14  chr14_64633158     ZBoe    C    G        0      0        2 
  14  chr14_64633158     ZGre    C    G        0      0        2 
  14  chr14_64633158     ZHar    C    G        0      0        2 
  14  chr14_64633158   Sample    C    G        0      0        2 
  14  chr14_64634946     AAsi    T    G        0      0        2 
  14  chr14_64634946     AKia    T    G        0      0        2 
  14  chr14_64634946     AOna    T    G        0      0        2 
  14  chr14_64634946     ASom    T    G        0      0        2 
  14  chr14_64634946     HCab    T    G        0      0        2 
  14  chr14_64634946     HPrz    T    G        0      0        2 
  14  chr14_64634946     ZBoe    T    G        0      0        2 
  14  chr14_64634946     ZGre    T    G        0      0        2 
  14  chr14_64634946     ZHar    T    G      0.5      1        2 
  14  chr14_64634946   Sample    T    G        0      0        2 
  14  chr14_64641344     AAsi    A    T        0      0        2 
  14  chr14_64641344     AKia    A    T        0      0        2 
  14  chr14_64641344     AOna    A    T        0      0        2 
  14  chr14_64641344     ASom    A    T        0      0        2 
  14  chr14_64641344     HCab    A    T        1      2        2 
  14  chr14_64641344     HPrz    A    T        1      2        2 
  14  chr14_64641344     ZBoe    A    T        0      0        2 
  14  chr14_64641344     ZGre    A    T        0      0        2 
  14  chr14_64641344     ZHar    A    T        0      0        2 
  14  chr14_64641344   Sample    A    T        1      2        2 
  14  chr14_64658716     AAsi    A    T        0      0        2 
  14  chr14_64658716     AKia    A    T        0      0        2 
  14  chr14_64658716     AOna    A    T      0.5      1        2 
  14  chr14_64658716     ASom    A    T        0      0        2 
  14  chr14_64658716     HCab    A    T        0      0        2 
  14  chr14_64658716     HPrz    A    T        0      0        2 
  14  chr14_64658716     ZBoe    A    T        0      0        2 
  14  chr14_64658716     ZGre    A    T        0      0        2 
  14  chr14_64658716     ZHar    A    T        0      0        2 
  14  chr14_64658716   Sample    A    T        0      0        2 
  14  chr14_64673452     AAsi    A    T        0      0        2 
  14  chr14_64673452     AKia    A    T        0      0        2 
  14  chr14_64673452     AOna    A    T        0      0        2 
  14  chr14_64673452     ASom    A    T        0      0        2 
  14  chr14_64673452     HCab    A    T        1      2        2 
  14  chr14_64673452     HPrz    A    T        1      2        2 
  14  chr14_64673452     ZBoe    A    T        0      0        2 
  14  chr14_64673452     ZGre    A    T        0      0        2 
  14  chr14_64673452     ZHar    A    T        0      0        2 
  14  chr14_64673452   Sample    A    T        1      2        2 
  14  chr14_64690544     AAsi    G    C        1      2        2 
  14  chr14_64690544     AKia    G    C        0      0        2 
  14  chr14_64690544     AOna    G    C        0      0        2 
  14  chr14_64690544     ASom    G    C        1      2        2 
  14  chr14_64690544     HCab    G    C        0      0        2 
  14  chr14_64690544     HPrz    G    C        0      0        2 
  14  chr14_64690544     ZBoe    G    C        0      0        2 
  14  chr14_64690544     ZGre    G    C        0      0        2 
  14  chr14_64690544     ZHar    G    C        0      0        2 
  14  chr14_64690544   Sample    G    C        0      0        2 
  14  chr14_64717721     AAsi    G    C        0      0        2 
  14  chr14_64717721     AKia    G    C      0.5      1        2 
  14  chr14_64717721     AOna    G    C      0.5      1        2 
  14  chr14_64717721     ASom    G    C        0      0        2 
  14  chr14_64717721     HCab    G    C        0      0        2 
  14  chr14_64717721     HPrz    G    C        0      0        2 
  14  chr14_64717721     ZBoe    G    C        0      0        2 
  14  chr14_64717721     ZGre    G    C        0      0        2 
  14  chr14_64717721     ZHar    G    C        0      0        2 
  14  chr14_64717721   Sample    G    C        0      0        2 
  14  chr14_64722066     AAsi    T    A        0      0        2 
  14  chr14_64722066     AKia    T    A        0      0        2 
  14  chr14_64722066     AOna    T    A        0      0        2 
  14  chr14_64722066     ASom    T    A        0      0        2 
  14  chr14_64722066     HCab    T    A        0      0        2 
  14  chr14_64722066     HPrz    T    A        1      2        2 
  14  chr14_64722066     ZBoe    T    A        0      0        2 
  14  chr14_64722066     ZGre    T    A        0      0        2 
  14  chr14_64722066     ZHar    T    A        0      0        2 
  14  chr14_64722066   Sample    T    A        0      0        2 
  14  chr14_64743000     AAsi    C    A        0      0        2 
  14  chr14_64743000     AKia    C    A        0      0        2 
  14  chr14_64743000     AOna    C    A        0      0        2 
  14  chr14_64743000     ASom    C    A        0      0        2 
  14  chr14_64743000     HCab    C    A        0      0        2 
  14  chr14_64743000     HPrz    C    A      0.5      1        2 
  14  chr14_64743000     ZBoe    C    A        0      0        2 
  14  chr14_64743000     ZGre    C    A        0      0        2 
  14  chr14_64743000     ZHar    C    A        0      0        2 
  14  chr14_64743000   Sample    C    A        0      0        2 
  14  chr14_64745339     AAsi    G    C        0      0        2 
  14  chr14_64745339     AKia    G    C        0      0        2 
  14  chr14_64745339     AOna    G    C        0      0        2 
  14  chr14_64745339     ASom    G    C        0      0        2 
  14  chr14_64745339     HCab    G    C        0      0        2 
  14  chr14_64745339     HPrz    G    C        0      0        2 
  14  chr14_64745339     ZBoe    G    C        0      0        2 
  14  chr14_64745339     ZGre    G    C        0      0        2 
  14  chr14_64745339     ZHar    G    C        1      2        2 
  14  chr14_64745339   Sample    G    C        0      0        2 
  14  chr14_64747930     AAsi    G    C      0.5      1        2 
  14  chr14_64747930     AKia    G    C        0      0        2 
  14  chr14_64747930     AOna    G    C        0      0        2 
  14  chr14_64747930     ASom    G    C        0      0        2 
  14  chr14_64747930     HCab    G    C        0      0        2 
  14  chr14_64747930     HPrz    G    C        0      0        2 
  14  chr14_64747930     ZBoe    G    C        0      0        2 
  14  chr14_64747930     ZGre    G    C        0      0        2 
  14  chr14_64747930     ZHar    G    C        0      0        2 
  14  chr14_64747930   Sample    G    C        0      0        2 
  14  chr14_64765577     AAsi    C    G      0.5      1        2 
  14  chr14_64765577     AKia    C    G        0      0        2 
  14  chr14_64765577     AOna    C    G        0      0        2 
  14  chr14_64765577     ASom    C    G        0      0        2 
  14  chr14_64765577     HCab    C    G        1      2        2 
  14  chr14_64765577     HPrz    C    G        1      2        2 
  14  chr14_64765577     ZBoe    C    G        0      0        2 
  14  chr14_64765577     ZGre    C    G        0      0        2 
  14  chr14_64765577     ZHar    C    G        0      0        2 
  14  chr14_64765577   Sample    C    G        1      2        2 
  14  chr14_64789070     AAsi    G    C        0      0        2 
  14  chr14_64789070     AKia    G    C        0      0        2 
  14  chr14_64789070     AOna    G    C        0      0        2 
  14  chr14_64789070     ASom    G    C        0      0        2 
  14  chr14_64789070     HCab    G    C        0      0        2 
  14  chr14_64789070     HPrz    G    C        0      0        2 
  14  chr14_64789070     ZBoe    G    C        0      0        2 
  14  chr14_64789070     ZGre    G    C        1      2        2 
  14  chr14_64789070     ZHar    G    C        0      0        2 
  14  chr14_64789070   Sample    G    C        0      0        2 
  14  chr14_64820565     AAsi    G    T        0      0        2 
  14  chr14_64820565     AKia    G    T        1      2        2 
  14  chr14_64820565     AOna    G    T        0      0        2 
  14  chr14_64820565     ASom    G    T        0      0        2 
  14  chr14_64820565     HCab    G    T        0      0        2 
  14  chr14_64820565     HPrz    G    T        0      0        2 
  14  chr14_64820565     ZBoe    G    T        0      0        2 
  14  chr14_64820565     ZGre    G    T        0      0        2 
  14  chr14_64820565     ZHar    G    T        0      0        2 
  14  chr14_64820565   Sample    G    T        0      0        2 
  14  chr14_64821627     AAsi    C    A      0.5      1        2 
  14  chr14_64821627     AKia    C    A        0      0        2 
  14  chr14_64821627     AOna    C    A        0      0        2 
  14  chr14_64821627     ASom    C    A        1      2        2 
  14  chr14_64821627     HCab    C    A        0      0        2 
  14  chr14_64821627     HPrz    C    A        0      0        2 
  14  chr14_64821627     ZBoe    C    A        0      0        2 
  14  chr14_64821627     ZGre    C    A        0      0        2 
  14  chr14_64821627     ZHar    C    A        0      0        2 
  14  chr14_64821627   Sample    C    A        0      0        2 
  14  chr14_64840204     AAsi    T    G        0      0        2 
  14  chr14_64840204     AKia    T    G        0      0        2 
  14  chr14_64840204     AOna    T    G        0      0        2 
  14  chr14_64840204     ASom    T    G        0      0        2 
  14  chr14_64840204     HCab    T    G        0      0        2 
  14  chr14_64840204     HPrz    T    G        0      0        2 
  14  chr14_64840204     ZBoe    T    G      0.5      1        2 
  14  chr14_64840204     ZGre    T    G        0      0        2 
  14  chr14_64840204     ZHar    T    G        0      0        2 
  14  chr14_64840204   Sample    T    G        0      0        2 
  14  chr14_64848832     AAsi    G    C        0      0        2 
  14  chr14_64848832     AKia    G    C        0      0        2 
  14  chr14_64848832     AOna    G    C        0      0        2 
  14  chr14_64848832     ASom    G    C        0      0        2 
  14  chr14_64848832     HCab    G    C        1      2        2 
  14  chr14_64848832     HPrz    G    C        1      2        2 
  14  chr14_64848832     ZBoe    G    C        0      0        2 
  14  chr14_64848832     ZGre    G    C        0      0        2 
  14  chr14_64848832     ZHar    G    C        0      0        2 
  14  chr14_64848832   Sample    G    C        1      2        2 
  14  chr14_64852749     AAsi    A    T        0      0        2 
  14  chr14_64852749     AKia    A    T        0      0        2 
  14  chr14_64852749     AOna    A    T        0      0        2 
  14  chr14_64852749     ASom    A    T        0      0        2 
  14  chr14_64852749     HCab    A    T        0      0        2 
  14  chr14_64852749     HPrz    A    T        0      0        2 
  14  chr14_64852749     ZBoe    A    T        0      0        2 
  14  chr14_64852749     ZGre    A    T        0      0        2 
  14  chr14_64852749     ZHar    A    T        1      2        2 
  14  chr14_64852749   Sample    A    T        0      0        2 
  14  chr14_64863897     AAsi    C    G        0      0        2 
  14  chr14_64863897     AKia    C    G        1      2        2 
  14  chr14_64863897     AOna    C    G        0      0        2 
  14  chr14_64863897     ASom    C    G        0      0        2 
  14  chr14_64863897     HCab    C    G        0      0        2 
  14  chr14_64863897     HPrz    C    G        0      0        2 
  14  chr14_64863897     ZBoe    C    G        0      0        2 
  14  chr14_64863897     ZGre    C    G        0      0        2 
  14  chr14_64863897     ZHar    C    G        0      0        2 
  14  chr14_64863897   Sample    C    G        0      0        2 
  14  chr14_64888604     AAsi    A    C        0      0        2 
  14  chr14_64888604     AKia    A    C        0      0        2 
  14  chr14_64888604     AOna    A    C      0.5      1        2 
  14  chr14_64888604     ASom    A    C        0      0        2 
  14  chr14_64888604     HCab    A    C        0      0        2 
  14  chr14_64888604     HPrz    A    C        0      0        2 
  14  chr14_64888604     ZBoe    A    C        0      0        2 
  14  chr14_64888604     ZGre    A    C        0      0        2 
  14  chr14_64888604     ZHar    A    C        0      0        2 
  14  chr14_64888604   Sample    A    C        0      0        2 
  14  chr14_64899798     AAsi    T    G        0      0        2 
  14  chr14_64899798     AKia    T    G        0      0        2 
  14  chr14_64899798     AOna    T    G        0      0        2 
  14  chr14_64899798     ASom    T    G        0      0        2 
  14  chr14_64899798     HCab    T    G        1      2        2 
  14  chr14_64899798     HPrz    T    G        1      2        2 
  14  chr14_64899798     ZBoe    T    G        0      0        2 
  14  chr14_64899798     ZGre    T    G        0      0        2 
  14  chr14_64899798     ZHar    T    G        0      0        2 
  14  chr14_64899798   Sample    T    G        1      2        2 
  14  chr14_64974713     AAsi    C    A        0      0        2 
  14  chr14_64974713     AKia    C    A        0      0        2 
  14  chr14_64974713     AOna    C    A        0      0        2 
  14  chr14_64974713     ASom    C    A        0      0        2 
  14  chr14_64974713     HCab    C    A        1      2        2 
  14  chr14_64974713     HPrz    C    A        1      2        2 
  14  chr14_64974713     ZBoe    C    A        0      0        2 
  14  chr14_64974713     ZGre    C    A        0      0        2 
  14  chr14_64974713     ZHar    C    A        0      0        2 
  14  chr14_64974713   Sample    C    A        1      2        2 
  14  chr14_64990774     AAsi    G    C        0      0        2 
  14  chr14_64990774     AKia    G    C        0      0        2 
  14  chr14_64990774     AOna    G    C        0      0        2 
  14  chr14_64990774     ASom    G    C        0      0        2 
  14  chr14_64990774     HCab    G    C        1      2        2 
  14  chr14_64990774     HPrz    G    C        1      2        2 
  14  chr14_64990774     ZBoe    G    C        0      0        2 
  14  chr14_64990774     ZGre    G    C        0      0        2 
  14  chr14_64990774     ZHar    G    C        0      0        2 
  14  chr14_64990774   Sample    G    C        0      0        2 
  14  chr14_64993738     AAsi    T    A        0      0        2 
  14  chr14_64993738     AKia    T    A        1      2        2 
  14  chr14_64993738     AOna    T    A        0      0        2 
  14  chr14_64993738     ASom    T    A        0      0        2 
  14  chr14_64993738     HCab    T    A        0      0        2 
  14  chr14_64993738     HPrz    T    A        0      0        2 
  14  chr14_64993738     ZBoe    T    A        0      0        2 
  14  chr14_64993738     ZGre    T    A        0      0        2 
  14  chr14_64993738     ZHar    T    A        0      0        2 
  14  chr14_64993738   Sample    T    A        0      0        2 
  14  chr14_65001433     AAsi    T    A        0      0        2 
  14  chr14_65001433     AKia    T    A        0      0        2 
  14  chr14_65001433     AOna    T    A      0.5      1        2 
  14  chr14_65001433     ASom    T    A        0      0        2 
  14  chr14_65001433     HCab    T    A        0      0        2 
  14  chr14_65001433     HPrz    T    A        0      0        2 
  14  chr14_65001433     ZBoe    T    A        0      0        2 
  14  chr14_65001433     ZGre    T    A        0      0        2 
  14  chr14_65001433     ZHar    T    A        0      0        2 
  14  chr14_65001433   Sample    T    A        0      0        2 
  14  chr14_65013221     AAsi    A    T        0      0        2 
  14  chr14_65013221     AKia    A    T        0      0        2 
  14  chr14_65013221     AOna    A    T        0      0        2 
  14  chr14_65013221     ASom    A    T        0      0        2 
  14  chr14_65013221     HCab    A    T        0      0        2 
  14  chr14_65013221     HPrz    A    T        0      0        2 
  14  chr14_65013221     ZBoe    A    T        0      0        2 
  14  chr14_65013221     ZGre    A    T      0.5      1        2 
  14  chr14_65013221     ZHar    A    T        0      0        2 
  14  chr14_65013221   Sample    A    T        0      0        2 
  14  chr14_65030209     AAsi    T    G        0      0        2 
  14  chr14_65030209     AKia    T    G        0      0        2 
  14  chr14_65030209     AOna    T    G        0      0        2 
  14  chr14_65030209     ASom    T    G        0      0        2 
  14  chr14_65030209     HCab    T    G        0      0        2 
  14  chr14_65030209     HPrz    T    G        0      0        2 
  14  chr14_65030209     ZBoe    T    G        0      0        2 
  14  chr14_65030209     ZGre    T    G      0.5      1        2 
  14  chr14_65030209     ZHar    T    G        0      0        2 
  14  chr14_65030209   Sample    T    G        0      0        2 
  14  chr14_65032335     AAsi    T    A        1      2        2 
  14  chr14_65032335     AKia    T    A        0      0        2 
  14  chr14_65032335     AOna    T    A        0      0        2 
  14  chr14_65032335     ASom    T    A        1      2        2 
  14  chr14_65032335     HCab    T    A        0      0        2 
  14  chr14_65032335     HPrz    T    A        0      0        2 
  14  chr14_65032335     ZBoe    T    A        0      0        2 
  14  chr14_65032335     ZGre    T    A        0      0        2 
  14  chr14_65032335     ZHar    T    A        0      0        2 
  14  chr14_65032335   Sample    T    A        0      0        2 
  14  chr14_65055460     AAsi    C    A        0      0        2 
  14  chr14_65055460     AKia    C    A        0      0        2 
  14  chr14_65055460     AOna    C    A        0      0        2 
  14  chr14_65055460     ASom    C    A        0      0        2 
  14  chr14_65055460     HCab    C    A        1      2        2 
  14  chr14_65055460     HPrz    C    A        1      2        2 
  14  chr14_65055460     ZBoe    C    A        0      0        2 
  14  chr14_65055460     ZGre    C    A        0      0        2 
  14  chr14_65055460     ZHar    C    A        0      0        2 
  14  chr14_65055460   Sample    C    A        1      2        2 
  14  chr14_65083452     AAsi    T    A        0      0        2 
  14  chr14_65083452     AKia    T    A        0      0        2 
  14  chr14_65083452     AOna    T    A        0      0        2 
  14  chr14_65083452     ASom    T    A        0      0        2 
  14  chr14_65083452     HCab    T    A        0      0        2 
  14  chr14_65083452     HPrz    T    A        0      0        2 
  14  chr14_65083452     ZBoe    T    A      0.5      1        2 
  14  chr14_65083452     ZGre    T    A        0      0        2 
  14  chr14_65083452     ZHar    T    A        0      0        2 
  14  chr14_65083452   Sample    T    A        0      0        2 
  14  chr14_65096390     AAsi    C    G        0      0        2 
  14  chr14_65096390     AKia    C    G        0      0        2 
  14  chr14_65096390     AOna    C    G        0      0        2 
  14  chr14_65096390     ASom    C    G        0      0        2 
  14  chr14_65096390     HCab    C    G        0      0        2 
  14  chr14_65096390     HPrz    C    G        0      0        2 
  14  chr14_65096390     ZBoe    C    G        0      0        2 
  14  chr14_65096390     ZGre    C    G        0      0        2 
  14  chr14_65096390     ZHar    C    G      0.5      1        2 
  14  chr14_65096390   Sample    C    G        0      0        2 
  14  chr14_65114988     AAsi    A    T        0      0        2 
  14  chr14_65114988     AKia    A    T        0      0        2 
  14  chr14_65114988     AOna    A    T        0      0        2 
  14  chr14_65114988     ASom    A    T        0      0        2 
  14  chr14_65114988     HCab    A    T        0      0        2 
  14  chr14_65114988     HPrz    A    T      0.5      1        2 
  14  chr14_65114988     ZBoe    A    T        0      0        2 
  14  chr14_65114988     ZGre    A    T        0      0        2 
  14  chr14_65114988     ZHar    A    T        0      0        2 
  14  chr14_65114988   Sample    A    T        0      0        2 
  14  chr14_65115007     AAsi    G    C        0      0        2 
  14  chr14_65115007     AKia    G    C        0      0        2 
  14  chr14_65115007     AOna    G    C        0      0        2 
  14  chr14_65115007     ASom    G    C        0      0        2 
  14  chr14_65115007     HCab    G    C        1      2        2 
  14  chr14_65115007     HPrz    G    C        1      2        2 
  14  chr14_65115007     ZBoe    G    C        0      0        2 
  14  chr14_65115007     ZGre    G    C        0      0        2 
  14  chr14_65115007     ZHar    G    C        0      0        2 
  14  chr14_65115007   Sample    G    C        1      2        2 
  14  chr14_65155032     AAsi    C    G        0      0        2 
  14  chr14_65155032     AKia    C    G        0      0        2 
  14  chr14_65155032     AOna    C    G        0      0        2 
  14  chr14_65155032     ASom    C    G        0      0        2 
  14  chr14_65155032     HCab    C    G        0      0        2 
  14  chr14_65155032     HPrz    C    G        0      0        2 
  14  chr14_65155032     ZBoe    C    G      0.5      1        2 
  14  chr14_65155032     ZGre    C    G        0      0        2 
  14  chr14_65155032     ZHar    C    G        0      0        2 
  14  chr14_65155032   Sample    C    G        0      0        2 
  14  chr14_65183181     AAsi    T    G        0      0        2 
  14  chr14_65183181     AKia    T    G        0      0        2 
  14  chr14_65183181     AOna    T    G        0      0        2 
  14  chr14_65183181     ASom    T    G        0      0        2 
  14  chr14_65183181     HCab    T    G        0      0        2 
  14  chr14_65183181     HPrz    T    G        0      0        2 
  14  chr14_65183181     ZBoe    T    G      0.5      1        2 
  14  chr14_65183181     ZGre    T    G        0      0        2 
  14  chr14_65183181     ZHar    T    G        0      0        2 
  14  chr14_65183181   Sample    T    G        0      0        2 
  14  chr14_65186987     AAsi    C    A        0      0        2 
  14  chr14_65186987     AKia    C    A        0      0        2 
  14  chr14_65186987     AOna    C    A        0      0        2 
  14  chr14_65186987     ASom    C    A        0      0        2 
  14  chr14_65186987     HCab    C    A        1      2        2 
  14  chr14_65186987     HPrz    C    A        1      2        2 
  14  chr14_65186987     ZBoe    C    A        0      0        2 
  14  chr14_65186987     ZGre    C    A        0      0        2 
  14  chr14_65186987     ZHar    C    A        0      0        2 
  14  chr14_65186987   Sample    C    A        1      2        2 
  14  chr14_65192783     AAsi    C    G        0      0        2 
  14  chr14_65192783     AKia    C    G        0      0        2 
  14  chr14_65192783     AOna    C    G        0      0        2 
  14  chr14_65192783     ASom    C    G        0      0        2 
  14  chr14_65192783     HCab    C    G        0      0        2 
  14  chr14_65192783     HPrz    C    G        0      0        2 
  14  chr14_65192783     ZBoe    C    G        0      0        2 
  14  chr14_65192783     ZGre    C    G      0.5      1        2 
  14  chr14_65192783     ZHar    C    G        0      0        2 
  14  chr14_65192783   Sample    C    G        0      0        2 
  14  chr14_65207198     AAsi    T    A        0      0        2 
  14  chr14_65207198     AKia    T    A        0      0        2 
  14  chr14_65207198     AOna    T    A        0      0        2 
  14  chr14_65207198     ASom    T    A        0      0        2 
  14  chr14_65207198     HCab    T    A        1      2        2 
  14  chr14_65207198     HPrz    T    A        1      2        2 
  14  chr14_65207198     ZBoe    T    A        0      0        2 
  14  chr14_65207198     ZGre    T    A        1      2        2 
  14  chr14_65207198     ZHar    T    A        0      0        2 
  14  chr14_65207198   Sample    T    A        1      2        2 
  14  chr14_65229594     AAsi    A    T        0      0        2 
  14  chr14_65229594     AKia    A    T        0      0        2 
  14  chr14_65229594     AOna    A    T        0      0        2 
  14  chr14_65229594     ASom    A    T        0      0        2 
  14  chr14_65229594     HCab    A    T        0      0        2 
  14  chr14_65229594     HPrz    A    T        0      0        2 
  14  chr14_65229594     ZBoe    A    T      0.5      1        2 
  14  chr14_65229594     ZGre    A    T        0      0        2 
  14  chr14_65229594     ZHar    A    T        0      0        2 
  14  chr14_65229594   Sample    A    T        0      0        2 
  14  chr14_65241661     AAsi    G    C        0      0        2 
  14  chr14_65241661     AKia    G    C        0      0        2 
  14  chr14_65241661     AOna    G    C        0      0        2 
  14  chr14_65241661     ASom    G    C        0      0        2 
  14  chr14_65241661     HCab    G    C        0      0        2 
  14  chr14_65241661     HPrz    G    C      0.5      1        2 
  14  chr14_65241661     ZBoe    G    C        0      0        2 
  14  chr14_65241661     ZGre    G    C        0      0        2 
  14  chr14_65241661     ZHar    G    C        0      0        2 
  14  chr14_65241661   Sample    G    C        0      0        2 
  14  chr14_65248895     AAsi    G    C        0      0        2 
  14  chr14_65248895     AKia    G    C        0      0        2 
  14  chr14_65248895     AOna    G    C      0.5      1        2 
  14  chr14_65248895     ASom    G    C        0      0        2 
  14  chr14_65248895     HCab    G    C        0      0        2 
  14  chr14_65248895     HPrz    G    C        0      0        2 
  14  chr14_65248895     ZBoe    G    C        0      0        2 
  14  chr14_65248895     ZGre    G    C        0      0        2 
  14  chr14_65248895     ZHar    G    C        0      0        2 
  14  chr14_65248895   Sample    G    C        0      0        2 
  14  chr14_65254600     AAsi    T    G        0      0        2 
  14  chr14_65254600     AKia    T    G        0      0        2 
  14  chr14_65254600     AOna    T    G        0      0        2 
  14  chr14_65254600     ASom    T    G        0      0        2 
  14  chr14_65254600     HCab    T    G      0.5      1        2 
  14  chr14_65254600     HPrz    T    G        0      0        2 
  14  chr14_65254600     ZBoe    T    G        0      0        2 
  14  chr14_65254600     ZGre    T    G        0      0        2 
  14  chr14_65254600     ZHar    T    G        0      0        2 
  14  chr14_65254600   Sample    T    G        0      0        2 
  14  chr14_65267128     AAsi    A    C        0      0        2 
  14  chr14_65267128     AKia    A    C        0      0        2 
  14  chr14_65267128     AOna    A    C        0      0        2 
  14  chr14_65267128     ASom    A    C        0      0        2 
  14  chr14_65267128     HCab    A    C        0      0        2 
  14  chr14_65267128     HPrz    A    C        0      0        2 
  14  chr14_65267128     ZBoe    A    C        0      0        2 
  14  chr14_65267128     ZGre    A    C        0      0        2 
  14  chr14_65267128     ZHar    A    C        1      2        2 
  14  chr14_65267128   Sample    A    C        0      0        2 
  14  chr14_65289717     AAsi    A    C        0      0        2 
  14  chr14_65289717     AKia    A    C        0      0        2 
  14  chr14_65289717     AOna    A    C        0      0        2 
  14  chr14_65289717     ASom    A    C        0      0        2 
  14  chr14_65289717     HCab    A    C        1      2        2 
  14  chr14_65289717     HPrz    A    C        1      2        2 
  14  chr14_65289717     ZBoe    A    C        0      0        2 
  14  chr14_65289717     ZGre    A    C        0      0        2 
  14  chr14_65289717     ZHar    A    C        0      0        2 
  14  chr14_65289717   Sample    A    C        1      2        2 
  14  chr14_65347885     AAsi    C    A        1      2        2 
  14  chr14_65347885     AKia    C    A        0      0        2 
  14  chr14_65347885     AOna    C    A        0      0        2 
  14  chr14_65347885     ASom    C    A        1      2        2 
  14  chr14_65347885     HCab    C    A        0      0        2 
  14  chr14_65347885     HPrz    C    A        0      0        2 
  14  chr14_65347885     ZBoe    C    A        0      0        2 
  14  chr14_65347885     ZGre    C    A        0      0        2 
  14  chr14_65347885     ZHar    C    A        0      0        2 
  14  chr14_65347885   Sample    C    A        0      0        2 
  14  chr14_65381342     AAsi    C    A        0      0        2 
  14  chr14_65381342     AKia    C    A        1      2        2 
  14  chr14_65381342     AOna    C    A        0      0        2 
  14  chr14_65381342     ASom    C    A        0      0        2 
  14  chr14_65381342     HCab    C    A        0      0        2 
  14  chr14_65381342     HPrz    C    A        0      0        2 
  14  chr14_65381342     ZBoe    C    A        0      0        2 
  14  chr14_65381342     ZGre    C    A        0      0        2 
  14  chr14_65381342     ZHar    C    A        0      0        2 
  14  chr14_65381342   Sample    C    A        0      0        2 
  14  chr14_65460547     AAsi    G    T        0      0        2 
  14  chr14_65460547     AKia    G    T        0      0        2 
  14  chr14_65460547     AOna    G    T      0.5      1        2 
  14  chr14_65460547     ASom    G    T        0      0        2 
  14  chr14_65460547     HCab    G    T        0      0        2 
  14  chr14_65460547     HPrz    G    T        0      0        2 
  14  chr14_65460547     ZBoe    G    T        0      0        2 
  14  chr14_65460547     ZGre    G    T        0      0        2 
  14  chr14_65460547     ZHar    G    T        0      0        2 
  14  chr14_65460547   Sample    G    T        0      0        2 
  14  chr14_65486735     AAsi    G    C        0      0        2 
  14  chr14_65486735     AKia    G    C        0      0        2 
  14  chr14_65486735     AOna    G    C        0      0        2 
  14  chr14_65486735     ASom    G    C        0      0        2 
  14  chr14_65486735     HCab    G    C        1      2        2 
  14  chr14_65486735     HPrz    G    C        1      2        2 
  14  chr14_65486735     ZBoe    G    C        0      0        2 
  14  chr14_65486735     ZGre    G    C        0      0        2 
  14  chr14_65486735     ZHar    G    C        0      0        2 
  14  chr14_65486735   Sample    G    C        1      2        2 
  14  chr14_65521190     AAsi    C    A        0      0        2 
  14  chr14_65521190     AKia    C    A        0      0        2 
  14  chr14_65521190     AOna    C    A        0      0        2 
  14  chr14_65521190     ASom    C    A        0      0        2 
  14  chr14_65521190     HCab    C    A      0.5      1        2 
  14  chr14_65521190     HPrz    C    A        0      0        2 
  14  chr14_65521190     ZBoe    C    A        0      0        2 
  14  chr14_65521190     ZGre    C    A        0      0        2 
  14  chr14_65521190     ZHar    C    A        0      0        2 
  14  chr14_65521190   Sample    C    A        0      0        2 
  14  chr14_65540517     AAsi    C    A        0      0        2 
  14  chr14_65540517     AKia    C    A        0      0        2 
  14  chr14_65540517     AOna    C    A        0      0        2 
  14  chr14_65540517     ASom    C    A        0      0        2 
  14  chr14_65540517     HCab    C    A        1      2        2 
  14  chr14_65540517     HPrz    C    A        1      2        2 
  14  chr14_65540517     ZBoe    C    A        0      0        2 
  14  chr14_65540517     ZGre    C    A        0      0        2 
  14  chr14_65540517     ZHar    C    A        0      0        2 
  14  chr14_65540517   Sample    C    A        1      2        2 
  14  chr14_65553614     AAsi    C    A        0      0        2 
  14  chr14_65553614     AKia    C    A        0      0        2 
  14  chr14_65553614     AOna    C    A        1      2        2 
  14  chr14_65553614     ASom    C    A        0      0        2 
  14  chr14_65553614     HCab    C    A        0      0        2 
  14  chr14_65553614     HPrz    C    A        0      0        2 
  14  chr14_65553614     ZBoe    C    A        0      0        2 
  14  chr14_65553614     ZGre    C    A        0      0        2 
  14  chr14_65553614     ZHar    C    A        0      0        2 
  14  chr14_65553614   Sample    C    A        0      0        2 
  14  chr14_65559804     AAsi    T    G        0      0        2 
  14  chr14_65559804     AKia    T    G        0      0        2 
  14  chr14_65559804     AOna    T    G        0      0        2 
  14  chr14_65559804     ASom    T    G        0      0        2 
  14  chr14_65559804     HCab    T    G        0      0        2 
  14  chr14_65559804     HPrz    T    G      0.5      1        2 
  14  chr14_65559804     ZBoe    T    G        0      0        2 
  14  chr14_65559804     ZGre    T    G        0      0        2 
  14  chr14_65559804     ZHar    T    G        0      0        2 
  14  chr14_65559804   Sample    T    G        0      0        2 
  14  chr14_65582928     AAsi    T    G        0      0        2 
  14  chr14_65582928     AKia    T    G        0      0        2 
  14  chr14_65582928     AOna    T    G        0      0        2 
  14  chr14_65582928     ASom    T    G        0      0        2 
  14  chr14_65582928     HCab    T    G        0      0        2 
  14  chr14_65582928     HPrz    T    G        0      0        2 
  14  chr14_65582928     ZBoe    T    G        0      0        2 
  14  chr14_65582928     ZGre    T    G        0      0        2 
  14  chr14_65582928     ZHar    T    G        1      2        2 
  14  chr14_65582928   Sample    T    G        0      0        2 
  14  chr14_65610645     AAsi    G    C        0      0        2 
  14  chr14_65610645     AKia    G    C        0      0        2 
  14  chr14_65610645     AOna    G    C        0      0        2 
  14  chr14_65610645     ASom    G    C        0      0        2 
  14  chr14_65610645     HCab    G    C        0      0        2 
  14  chr14_65610645     HPrz    G    C        0      0        2 
  14  chr14_65610645     ZBoe    G    C        0      0        2 
  14  chr14_65610645     ZGre    G    C        0      0        2 
  14  chr14_65610645     ZHar    G    C        1      2        2 
  14  chr14_65610645   Sample    G    C        0      0        2 
  14  chr14_65682703     AAsi    G    C        0      0        2 
  14  chr14_65682703     AKia    G    C        0      0        2 
  14  chr14_65682703     AOna    G    C        0      0        2 
  14  chr14_65682703     ASom    G    C        0      0        2 
  14  chr14_65682703     HCab    G    C        1      2        2 
  14  chr14_65682703     HPrz    G    C        1      2        2 
  14  chr14_65682703     ZBoe    G    C        0      0        2 
  14  chr14_65682703     ZGre    G    C        0      0        2 
  14  chr14_65682703     ZHar    G    C        0      0        2 
  14  chr14_65682703   Sample    G    C        1      2        2 
  14  chr14_65714905     AAsi    T    A        0      0        2 
  14  chr14_65714905     AKia    T    A        0      0        2 
  14  chr14_65714905     AOna    T    A        0      0        2 
  14  chr14_65714905     ASom    T    A        0      0        2 
  14  chr14_65714905     HCab    T    A        0      0        2 
  14  chr14_65714905     HPrz    T    A        0      0        2 
  14  chr14_65714905     ZBoe    T    A        1      2        2 
  14  chr14_65714905     ZGre    T    A        1      2        2 
  14  chr14_65714905     ZHar    T    A        0      0        2 
  14  chr14_65714905   Sample    T    A        0      0        2 
  14  chr14_65717581     AAsi    T    A        0      0        2 
  14  chr14_65717581     AKia    T    A        0      0        2 
  14  chr14_65717581     AOna    T    A        0      0        2 
  14  chr14_65717581     ASom    T    A        0      0        2 
  14  chr14_65717581     HCab    T    A        0      0        2 
  14  chr14_65717581     HPrz    T    A        0      0        2 
  14  chr14_65717581     ZBoe    T    A        1      2        2 
  14  chr14_65717581     ZGre    T    A        0      0        2 
  14  chr14_65717581     ZHar    T    A        0      0        2 
  14  chr14_65717581   Sample    T    A        0      0        2 
  14  chr14_65718581     AAsi    T    G        0      0        2 
  14  chr14_65718581     AKia    T    G        1      2        2 
  14  chr14_65718581     AOna    T    G        1      2        2 
  14  chr14_65718581     ASom    T    G        0      0        2 
  14  chr14_65718581     HCab    T    G        0      0        2 
  14  chr14_65718581     HPrz    T    G        0      0        2 
  14  chr14_65718581     ZBoe    T    G        0      0        2 
  14  chr14_65718581     ZGre    T    G        0      0        2 
  14  chr14_65718581     ZHar    T    G        0      0        2 
  14  chr14_65718581   Sample    T    G        0      0        2 
  14  chr14_65723053     AAsi    C    A        0      0        2 
  14  chr14_65723053     AKia    C    A        0      0        2 
  14  chr14_65723053     AOna    C    A        0      0        2 
  14  chr14_65723053     ASom    C    A        0      0        2 
  14  chr14_65723053     HCab    C    A        1      2        2 
  14  chr14_65723053     HPrz    C    A        1      2        2 
  14  chr14_65723053     ZBoe    C    A        0      0        2 
  14  chr14_65723053     ZGre    C    A        0      0        2 
  14  chr14_65723053     ZHar    C    A        0      0        2 
  14  chr14_65723053   Sample    C    A        1      2        2 
  14  chr14_65732553     AAsi    T    G        0      0        2 
  14  chr14_65732553     AKia    T    G        0      0        2 
  14  chr14_65732553     AOna    T    G        1      2        2 
  14  chr14_65732553     ASom    T    G        0      0        2 
  14  chr14_65732553     HCab    T    G        0      0        2 
  14  chr14_65732553     HPrz    T    G        0      0        2 
  14  chr14_65732553     ZBoe    T    G        0      0        2 
  14  chr14_65732553     ZGre    T    G        0      0        2 
  14  chr14_65732553     ZHar    T    G        0      0        2 
  14  chr14_65732553   Sample    T    G        0      0        2 
  14  chr14_65743003     AAsi    T    A        0      0        2 
  14  chr14_65743003     AKia    T    A        0      0        2 
  14  chr14_65743003     AOna    T    A        0      0        2 
  14  chr14_65743003     ASom    T    A        0      0        2 
  14  chr14_65743003     HCab    T    A        0      0        2 
  14  chr14_65743003     HPrz    T    A        0      0        2 
  14  chr14_65743003     ZBoe    T    A        0      0        2 
  14  chr14_65743003     ZGre    T    A        0      0        2 
  14  chr14_65743003     ZHar    T    A      0.5      1        2 
  14  chr14_65743003   Sample    T    A        0      0        2 
  14  chr14_65752365     AAsi    A    C        0      0        2 
  14  chr14_65752365     AKia    A    C        1      2        2 
  14  chr14_65752365     AOna    A    C        0      0        2 
  14  chr14_65752365     ASom    A    C        0      0        2 
  14  chr14_65752365     HCab    A    C        0      0        2 
  14  chr14_65752365     HPrz    A    C        0      0        2 
  14  chr14_65752365     ZBoe    A    C        0      0        2 
  14  chr14_65752365     ZGre    A    C        0      0        2 
  14  chr14_65752365     ZHar    A    C        0      0        2 
  14  chr14_65752365   Sample    A    C        0      0        2 
  14  chr14_65771779     AAsi    C    A        0      0        2 
  14  chr14_65771779     AKia    C    A        0      0        2 
  14  chr14_65771779     AOna    C    A        0      0        2 
  14  chr14_65771779     ASom    C    A        0      0        2 
  14  chr14_65771779     HCab    C    A        0      0        2 
  14  chr14_65771779     HPrz    C    A      0.5      1        2 
  14  chr14_65771779     ZBoe    C    A        0      0        2 
  14  chr14_65771779     ZGre    C    A        0      0        2 
  14  chr14_65771779     ZHar    C    A        0      0        2 
  14  chr14_65771779   Sample    C    A        0      0        2 
  14  chr14_65791074     AAsi    A    T        0      0        2 
  14  chr14_65791074     AKia    A    T        0      0        2 
  14  chr14_65791074     AOna    A    T        0      0        2 
  14  chr14_65791074     ASom    A    T        0      0        2 
  14  chr14_65791074     HCab    A    T        0      0        2 
  14  chr14_65791074     HPrz    A    T        0      0        2 
  14  chr14_65791074     ZBoe    A    T      0.5      1        2 
  14  chr14_65791074     ZGre    A    T        0      0        2 
  14  chr14_65791074     ZHar    A    T        0      0        2 
  14  chr14_65791074   Sample    A    T        0      0        2 
  14  chr14_65810208     AAsi    G    T        0      0        2 
  14  chr14_65810208     AKia    G    T        1      2        2 
  14  chr14_65810208     AOna    G    T        1      2        2 
  14  chr14_65810208     ASom    G    T        0      0        2 
  14  chr14_65810208     HCab    G    T        0      0        2 
  14  chr14_65810208     HPrz    G    T        0      0        2 
  14  chr14_65810208     ZBoe    G    T        0      0        2 
  14  chr14_65810208     ZGre    G    T        0      0        2 
  14  chr14_65810208     ZHar    G    T        0      0        2 
  14  chr14_65810208   Sample    G    T        0      0        2 
  14  chr14_65827733     AAsi    G    T        0      0        2 
  14  chr14_65827733     AKia    G    T        0      0        2 
  14  chr14_65827733     AOna    G    T        0      0        2 
  14  chr14_65827733     ASom    G    T        0      0        2 
  14  chr14_65827733     HCab    G    T        1      2        2 
  14  chr14_65827733     HPrz    G    T      0.5      1        2 
  14  chr14_65827733     ZBoe    G    T        0      0        2 
  14  chr14_65827733     ZGre    G    T        0      0        2 
  14  chr14_65827733     ZHar    G    T        0      0        2 
  14  chr14_65827733   Sample    G    T        1      2        2 
  14  chr14_65862206     AAsi    T    A        0      0        2 
  14  chr14_65862206     AKia    T    A        1      2        2 
  14  chr14_65862206     AOna    T    A        0      0        2 
  14  chr14_65862206     ASom    T    A        0      0        2 
  14  chr14_65862206     HCab    T    A        0      0        2 
  14  chr14_65862206     HPrz    T    A        0      0        2 
  14  chr14_65862206     ZBoe    T    A        0      0        2 
  14  chr14_65862206     ZGre    T    A        0      0        2 
  14  chr14_65862206     ZHar    T    A        0      0        2 
  14  chr14_65862206   Sample    T    A        0      0        2 
  14  chr14_65879999     AAsi    C    G        0      0        2 
  14  chr14_65879999     AKia    C    G        0      0        2 
  14  chr14_65879999     AOna    C    G        0      0        2 
  14  chr14_65879999     ASom    C    G        0      0        2 
  14  chr14_65879999     HCab    C    G      0.5      1        2 
  14  chr14_65879999     HPrz    C    G        0      0        2 
  14  chr14_65879999     ZBoe    C    G        0      0        2 
  14  chr14_65879999     ZGre    C    G        0      0        2 
  14  chr14_65879999     ZHar    C    G        0      0        2 
  14  chr14_65879999   Sample    C    G        0      0        2 
  14  chr14_65899526     AAsi    T    G        0      0        2 
  14  chr14_65899526     AKia    T    G        0      0        2 
  14  chr14_65899526     AOna    T    G      0.5      1        2 
  14  chr14_65899526     ASom    T    G        0      0        2 
  14  chr14_65899526     HCab    T    G        0      0        2 
  14  chr14_65899526     HPrz    T    G        0      0        2 
  14  chr14_65899526     ZBoe    T    G        0      0        2 
  14  chr14_65899526     ZGre    T    G        0      0        2 
  14  chr14_65899526     ZHar    T    G        0      0        2 
  14  chr14_65899526   Sample    T    G        0      0        2 
  14  chr14_65902365     AAsi    C    A        0      0        2 
  14  chr14_65902365     AKia    C    A        0      0        2 
  14  chr14_65902365     AOna    C    A        0      0        2 
  14  chr14_65902365     ASom    C    A        0      0        2 
  14  chr14_65902365     HCab    C    A        0      0        2 
  14  chr14_65902365     HPrz    C    A        0      0        2 
  14  chr14_65902365     ZBoe    C    A        1      2        2 
  14  chr14_65902365     ZGre    C    A        0      0        2 
  14  chr14_65902365     ZHar    C    A        0      0        2 
  14  chr14_65902365   Sample    C    A        0      0        2 
  14  chr14_65909769     AAsi    C    G        0      0        2 
  14  chr14_65909769     AKia    C    G        0      0        2 
  14  chr14_65909769     AOna    C    G        0      0        2 
  14  chr14_65909769     ASom    C    G        0      0        2 
  14  chr14_65909769     HCab    C    G        1      2        2 
  14  chr14_65909769     HPrz    C    G        1      2        2 
  14  chr14_65909769     ZBoe    C    G        0      0        2 
  14  chr14_65909769     ZGre    C    G        0      0        2 
  14  chr14_65909769     ZHar    C    G        0      0        2 
  14  chr14_65909769   Sample    C    G        1      2        2 
  14  chr14_65914062     AAsi    A    C        0      0        2 
  14  chr14_65914062     AKia    A    C        0      0        2 
  14  chr14_65914062     AOna    A    C        0      0        2 
  14  chr14_65914062     ASom    A    C        0      0        2 
  14  chr14_65914062     HCab    A    C        0      0        2 
  14  chr14_65914062     HPrz    A    C        0      0        2 
  14  chr14_65914062     ZBoe    A    C        0      0        2 
  14  chr14_65914062     ZGre    A    C      0.5      1        2 
  14  chr14_65914062     ZHar    A    C        0      0        2 
  14  chr14_65914062   Sample    A    C        0      0        2 
  14  chr14_65917111     AAsi    G    T        0      0        2 
  14  chr14_65917111     AKia    G    T        0      0        2 
  14  chr14_65917111     AOna    G    T        0      0        2 
  14  chr14_65917111     ASom    G    T        0      0        2 
  14  chr14_65917111     HCab    G    T        0      0        2 
  14  chr14_65917111     HPrz    G    T        0      0        2 
  14  chr14_65917111     ZBoe    G    T        0      0        2 
  14  chr14_65917111     ZGre    G    T        0      0        2 
  14  chr14_65917111     ZHar    G    T        1      2        2 
  14  chr14_65917111   Sample    G    T        0      0        2 
  14  chr14_66031465     AAsi    A    C        0      0        2 
  14  chr14_66031465     AKia    A    C      0.5      1        2 
  14  chr14_66031465     AOna    A    C        0      0        2 
  14  chr14_66031465     ASom    A    C        0      0        2 
  14  chr14_66031465     HCab    A    C        0      0        2 
  14  chr14_66031465     HPrz    A    C        0      0        2 
  14  chr14_66031465     ZBoe    A    C        0      0        2 
  14  chr14_66031465     ZGre    A    C        0      0        2 
  14  chr14_66031465     ZHar    A    C        0      0        2 
  14  chr14_66031465   Sample    A    C        0      0        2 
  14  chr14_66033100     AAsi    G    C        0      0        2 
  14  chr14_66033100     AKia    G    C        0      0        2 
  14  chr14_66033100     AOna    G    C        0      0        2 
  14  chr14_66033100     ASom    G    C        0      0        2 
  14  chr14_66033100     HCab    G    C        0      0        2 
  14  chr14_66033100     HPrz    G    C      0.5      1        2 
  14  chr14_66033100     ZBoe    G    C        0      0        2 
  14  chr14_66033100     ZGre    G    C        0      0        2 
  14  chr14_66033100     ZHar    G    C        0      0        2 
  14  chr14_66033100   Sample    G    C        0      0        2 
  14  chr14_66053086     AAsi    G    T        0      0        2 
  14  chr14_66053086     AKia    G    T        0      0        2 
  14  chr14_66053086     AOna    G    T      0.5      1        2 
  14  chr14_66053086     ASom    G    T        0      0        2 
  14  chr14_66053086     HCab    G    T        0      0        2 
  14  chr14_66053086     HPrz    G    T        0      0        2 
  14  chr14_66053086     ZBoe    G    T        0      0        2 
  14  chr14_66053086     ZGre    G    T        0      0        2 
  14  chr14_66053086     ZHar    G    T        0      0        2 
  14  chr14_66053086   Sample    G    T        0      0        2 
  14  chr14_66070615     AAsi    C    G        0      0        2 
  14  chr14_66070615     AKia    C    G      0.5      1        2 
  14  chr14_66070615     AOna    C    G        0      0        2 
  14  chr14_66070615     ASom    C    G        0      0        2 
  14  chr14_66070615     HCab    C    G        0      0        2 
  14  chr14_66070615     HPrz    C    G        0      0        2 
  14  chr14_66070615     ZBoe    C    G        0      0        2 
  14  chr14_66070615     ZGre    C    G        0      0        2 
  14  chr14_66070615     ZHar    C    G        0      0        2 
  14  chr14_66070615   Sample    C    G        0      0        2 
  14  chr14_66096098     AAsi    C    G        0      0        2 
  14  chr14_66096098     AKia    C    G        0      0        2 
  14  chr14_66096098     AOna    C    G        0      0        2 
  14  chr14_66096098     ASom    C    G        0      0        2 
  14  chr14_66096098     HCab    C    G        0      0        2 
  14  chr14_66096098     HPrz    C    G        0      0        2 
  14  chr14_66096098     ZBoe    C    G      0.5      1        2 
  14  chr14_66096098     ZGre    C    G        0      0        2 
  14  chr14_66096098     ZHar    C    G        0      0        2 
  14  chr14_66096098   Sample    C    G        0      0        2 
  14  chr14_66112857     AAsi    C    A        0      0        2 
  14  chr14_66112857     AKia    C    A        0      0        2 
  14  chr14_66112857     AOna    C    A        0      0        2 
  14  chr14_66112857     ASom    C    A        0      0        2 
  14  chr14_66112857     HCab    C    A      0.5      1        2 
  14  chr14_66112857     HPrz    C    A        0      0        2 
  14  chr14_66112857     ZBoe    C    A        0      0        2 
  14  chr14_66112857     ZGre    C    A        0      0        2 
  14  chr14_66112857     ZHar    C    A        0      0        2 
  14  chr14_66112857   Sample    C    A        0      0        2 
  14  chr14_66143171     AAsi    G    T        0      0        2 
  14  chr14_66143171     AKia    G    T        0      0        2 
  14  chr14_66143171     AOna    G    T        0      0        2 
  14  chr14_66143171     ASom    G    T        0      0        2 
  14  chr14_66143171     HCab    G    T        1      2        2 
  14  chr14_66143171     HPrz    G    T        1      2        2 
  14  chr14_66143171     ZBoe    G    T        0      0        2 
  14  chr14_66143171     ZGre    G    T        0      0        2 
  14  chr14_66143171     ZHar    G    T        0      0        2 
  14  chr14_66143171   Sample    G    T        1      2        2 
  14  chr14_66147729     AAsi    T    G        0      0        2 
  14  chr14_66147729     AKia    T    G        0      0        2 
  14  chr14_66147729     AOna    T    G        0      0        2 
  14  chr14_66147729     ASom    T    G        0      0        2 
  14  chr14_66147729     HCab    T    G        0      0        2 
  14  chr14_66147729     HPrz    T    G        0      0        2 
  14  chr14_66147729     ZBoe    T    G        0      0        2 
  14  chr14_66147729     ZGre    T    G        0      0        2 
  14  chr14_66147729     ZHar    T    G      0.5      1        2 
  14  chr14_66147729   Sample    T    G        0      0        2 
  14  chr14_66164143     AAsi    T    A        0      0        2 
  14  chr14_66164143     AKia    T    A        0      0        2 
  14  chr14_66164143     AOna    T    A        0      0        2 
  14  chr14_66164143     ASom    T    A        0      0        2 
  14  chr14_66164143     HCab    T    A        0      0        2 
  14  chr14_66164143     HPrz    T    A      0.5      1        2 
  14  chr14_66164143     ZBoe    T    A        0      0        2 
  14  chr14_66164143     ZGre    T    A        0      0        2 
  14  chr14_66164143     ZHar    T    A        0      0        2 
  14  chr14_66164143   Sample    T    A        0      0        2 
  14  chr14_66168359     AAsi    G    T        0      0        2 
  14  chr14_66168359     AKia    G    T        0      0        2 
  14  chr14_66168359     AOna    G    T        0      0        2 
  14  chr14_66168359     ASom    G    T        0      0        2 
  14  chr14_66168359     HCab    G    T        0      0        2 
  14  chr14_66168359     HPrz    G    T        0      0        2 
  14  chr14_66168359     ZBoe    G    T      0.5      1        2 
  14  chr14_66168359     ZGre    G    T        0      0        2 
  14  chr14_66168359     ZHar    G    T        0      0        2 
  14  chr14_66168359   Sample    G    T        0      0        2 
  14  chr14_66172940     AAsi    G    T        0      0        2 
  14  chr14_66172940     AKia    G    T        0      0        2 
  14  chr14_66172940     AOna    G    T        0      0        2 
  14  chr14_66172940     ASom    G    T        0      0        2 
  14  chr14_66172940     HCab    G    T        0      0        2 
  14  chr14_66172940     HPrz    G    T        0      0        2 
  14  chr14_66172940     ZBoe    G    T      0.5      1        2 
  14  chr14_66172940     ZGre    G    T        0      0        2 
  14  chr14_66172940     ZHar    G    T        0      0        2 
  14  chr14_66172940   Sample    G    T        0      0        2 
  14  chr14_66180551     AAsi    A    C        0      0        2 
  14  chr14_66180551     AKia    A    C        0      0        2 
  14  chr14_66180551     AOna    A    C        0      0        2 
  14  chr14_66180551     ASom    A    C        0      0        2 
  14  chr14_66180551     HCab    A    C        0      0        2 
  14  chr14_66180551     HPrz    A    C      0.5      1        2 
  14  chr14_66180551     ZBoe    A    C        0      0        2 
  14  chr14_66180551     ZGre    A    C        0      0        2 
  14  chr14_66180551     ZHar    A    C        0      0        2 
  14  chr14_66180551   Sample    A    C        0      0        2 
  14  chr14_66198210     AAsi    T    G        0      0        2 
  14  chr14_66198210     AKia    T    G        1      2        2 
  14  chr14_66198210     AOna    T    G        1      2        2 
  14  chr14_66198210     ASom    T    G        0      0        2 
  14  chr14_66198210     HCab    T    G        0      0        2 
  14  chr14_66198210     HPrz    T    G        0      0        2 
  14  chr14_66198210     ZBoe    T    G        0      0        2 
  14  chr14_66198210     ZGre    T    G        0      0        2 
  14  chr14_66198210     ZHar    T    G        0      0        2 
  14  chr14_66198210   Sample    T    G        0      0        2 
  14  chr14_66280349     AAsi    G    C        0      0        2 
  14  chr14_66280349     AKia    G    C        0      0        2 
  14  chr14_66280349     AOna    G    C        0      0        2 
  14  chr14_66280349     ASom    G    C        0      0        2 
  14  chr14_66280349     HCab    G    C        0      0        2 
  14  chr14_66280349     HPrz    G    C        0      0        2 
  14  chr14_66280349     ZBoe    G    C      0.5      1        2 
  14  chr14_66280349     ZGre    G    C        0      0        2 
  14  chr14_66280349     ZHar    G    C        0      0        2 
  14  chr14_66280349   Sample    G    C        0      0        2 
  14  chr14_66299268     AAsi    G    T        0      0        2 
  14  chr14_66299268     AKia    G    T      0.5      1        2 
  14  chr14_66299268     AOna    G    T        0      0        2 
  14  chr14_66299268     ASom    G    T        0      0        2 
  14  chr14_66299268     HCab    G    T        0      0        2 
  14  chr14_66299268     HPrz    G    T        0      0        2 
  14  chr14_66299268     ZBoe    G    T        0      0        2 
  14  chr14_66299268     ZGre    G    T        0      0        2 
  14  chr14_66299268     ZHar    G    T        0      0        2 
  14  chr14_66299268   Sample    G    T        0      0        2 
  14  chr14_66310779     AAsi    G    C        0      0        2 
  14  chr14_66310779     AKia    G    C        0      0        2 
  14  chr14_66310779     AOna    G    C        0      0        2 
  14  chr14_66310779     ASom    G    C        0      0        2 
  14  chr14_66310779     HCab    G    C        1      2        2 
  14  chr14_66310779     HPrz    G    C        1      2        2 
  14  chr14_66310779     ZBoe    G    C        0      0        2 
  14  chr14_66310779     ZGre    G    C        0      0        2 
  14  chr14_66310779     ZHar    G    C        0      0        2 
  14  chr14_66310779   Sample    G    C        1      2        2 
  14  chr14_66311383     AAsi    A    C        0      0        2 
  14  chr14_66311383     AKia    A    C        0      0        2 
  14  chr14_66311383     AOna    A    C        0      0        2 
  14  chr14_66311383     ASom    A    C        0      0        2 
  14  chr14_66311383     HCab    A    C        1      2        2 
  14  chr14_66311383     HPrz    A    C        1      2        2 
  14  chr14_66311383     ZBoe    A    C        0      0        2 
  14  chr14_66311383     ZGre    A    C        0      0        2 
  14  chr14_66311383     ZHar    A    C        0      0        2 
  14  chr14_66311383   Sample    A    C        1      2        2 
  14  chr14_66322356     AAsi    C    G        0      0        2 
  14  chr14_66322356     AKia    C    G        0      0        2 
  14  chr14_66322356     AOna    C    G        0      0        2 
  14  chr14_66322356     ASom    C    G        0      0        2 
  14  chr14_66322356     HCab    C    G        1      2        2 
  14  chr14_66322356     HPrz    C    G        1      2        2 
  14  chr14_66322356     ZBoe    C    G        0      0        2 
  14  chr14_66322356     ZGre    C    G        0      0        2 
  14  chr14_66322356     ZHar    C    G        0      0        2 
  14  chr14_66322356   Sample    C    G        1      2        2 
  14  chr14_66346481     AAsi    G    C        0      0        2 
  14  chr14_66346481     AKia    G    C        0      0        2 
  14  chr14_66346481     AOna    G    C        0      0        2 
  14  chr14_66346481     ASom    G    C        0      0        2 
  14  chr14_66346481     HCab    G    C        1      2        2 
  14  chr14_66346481     HPrz    G    C        1      2        2 
  14  chr14_66346481     ZBoe    G    C        0      0        2 
  14  chr14_66346481     ZGre    G    C        0      0        2 
  14  chr14_66346481     ZHar    G    C        0      0        2 
  14  chr14_66346481   Sample    G    C        1      2        2 
  14  chr14_66381020     AAsi    G    T        0      0        2 
  14  chr14_66381020     AKia    G    T        0      0        2 
  14  chr14_66381020     AOna    G    T        0      0        2 
  14  chr14_66381020     ASom    G    T        0      0        2 
  14  chr14_66381020     HCab    G    T        0      0        2 
  14  chr14_66381020     HPrz    G    T        0      0        2 
  14  chr14_66381020     ZBoe    G    T        0      0        2 
  14  chr14_66381020     ZGre    G    T        0      0        2 
  14  chr14_66381020     ZHar    G    T      0.5      1        2 
  14  chr14_66381020   Sample    G    T        0      0        2 
  14  chr14_66397369     AAsi    T    G        0      0        2 
  14  chr14_66397369     AKia    T    G        0      0        2 
  14  chr14_66397369     AOna    T    G        0      0        2 
  14  chr14_66397369     ASom    T    G        0      0        2 
  14  chr14_66397369     HCab    T    G        0      0        2 
  14  chr14_66397369     HPrz    T    G        0      0        2 
  14  chr14_66397369     ZBoe    T    G      0.5      1        2 
  14  chr14_66397369     ZGre    T    G        0      0        2 
  14  chr14_66397369     ZHar    T    G        0      0        2 
  14  chr14_66397369   Sample    T    G        0      0        2 
  14  chr14_66404938     AAsi    C    A        0      0        2 
  14  chr14_66404938     AKia    C    A        0      0        2 
  14  chr14_66404938     AOna    C    A      0.5      1        2 
  14  chr14_66404938     ASom    C    A        0      0        2 
  14  chr14_66404938     HCab    C    A        0      0        2 
  14  chr14_66404938     HPrz    C    A        0      0        2 
  14  chr14_66404938     ZBoe    C    A        0      0        2 
  14  chr14_66404938     ZGre    C    A        0      0        2 
  14  chr14_66404938     ZHar    C    A        0      0        2 
  14  chr14_66404938   Sample    C    A        0      0        2 
  14  chr14_66411245     AAsi    G    C        0      0        2 
  14  chr14_66411245     AKia    G    C        1      2        2 
  14  chr14_66411245     AOna    G    C        0      0        2 
  14  chr14_66411245     ASom    G    C        0      0        2 
  14  chr14_66411245     HCab    G    C        0      0        2 
  14  chr14_66411245     HPrz    G    C        0      0        2 
  14  chr14_66411245     ZBoe    G    C        0      0        2 
  14  chr14_66411245     ZGre    G    C        0      0        2 
  14  chr14_66411245     ZHar    G    C        0      0        2 
  14  chr14_66411245   Sample    G    C        0      0        2 
  14  chr14_66413854     AAsi    T    G        0      0        2 
  14  chr14_66413854     AKia    T    G        0      0        2 
  14  chr14_66413854     AOna    T    G        0      0        2 
  14  chr14_66413854     ASom    T    G        0      0        2 
  14  chr14_66413854     HCab    T    G        1      2        2 
  14  chr14_66413854     HPrz    T    G        1      2        2 
  14  chr14_66413854     ZBoe    T    G        0      0        2 
  14  chr14_66413854     ZGre    T    G        0      0        2 
  14  chr14_66413854     ZHar    T    G        0      0        2 
  14  chr14_66413854   Sample    T    G        1      2        2 
  14  chr14_66418354     AAsi    A    C        0      0        2 
  14  chr14_66418354     AKia    A    C        0      0        2 
  14  chr14_66418354     AOna    A    C        0      0        2 
  14  chr14_66418354     ASom    A    C        0      0        2 
  14  chr14_66418354     HCab    A    C        0      0        2 
  14  chr14_66418354     HPrz    A    C        0      0        2 
  14  chr14_66418354     ZBoe    A    C        0      0        2 
  14  chr14_66418354     ZGre    A    C      0.5      1        2 
  14  chr14_66418354     ZHar    A    C        0      0        2 
  14  chr14_66418354   Sample    A    C        0      0        2 
  14  chr14_66444914     AAsi    C    A        0      0        2 
  14  chr14_66444914     AKia    C    A        0      0        2 
  14  chr14_66444914     AOna    C    A        0      0        2 
  14  chr14_66444914     ASom    C    A        0      0        2 
  14  chr14_66444914     HCab    C    A        0      0        2 
  14  chr14_66444914     HPrz    C    A      0.5      1        2 
  14  chr14_66444914     ZBoe    C    A        0      0        2 
  14  chr14_66444914     ZGre    C    A        0      0        2 
  14  chr14_66444914     ZHar    C    A        0      0        2 
  14  chr14_66444914   Sample    C    A        0      0        2 
  14  chr14_66450409     AAsi    C    A        0      0        2 
  14  chr14_66450409     AKia    C    A        0      0        2 
  14  chr14_66450409     AOna    C    A        0      0        2 
  14  chr14_66450409     ASom    C    A        0      0        2 
  14  chr14_66450409     HCab    C    A        0      0        2 
  14  chr14_66450409     HPrz    C    A        0      0        2 
  14  chr14_66450409     ZBoe    C    A      0.5      1        2 
  14  chr14_66450409     ZGre    C    A        0      0        2 
  14  chr14_66450409     ZHar    C    A        0      0        2 
  14  chr14_66450409   Sample    C    A        0      0        2 
  14  chr14_66470833     AAsi    C    A        0      0        2 
  14  chr14_66470833     AKia    C    A        0      0        2 
  14  chr14_66470833     AOna    C    A        0      0        2 
  14  chr14_66470833     ASom    C    A        0      0        2 
  14  chr14_66470833     HCab    C    A        0      0        2 
  14  chr14_66470833     HPrz    C    A        0      0        2 
  14  chr14_66470833     ZBoe    C    A        0      0        2 
  14  chr14_66470833     ZGre    C    A      0.5      1        2 
  14  chr14_66470833     ZHar    C    A        0      0        2 
  14  chr14_66470833   Sample    C    A        0      0        2 
  14  chr14_66495972     AAsi    A    C        0      0        2 
  14  chr14_66495972     AKia    A    C        0      0        2 
  14  chr14_66495972     AOna    A    C        0      0        2 
  14  chr14_66495972     ASom    A    C        0      0        2 
  14  chr14_66495972     HCab    A    C        0      0        2 
  14  chr14_66495972     HPrz    A    C        0      0        2 
  14  chr14_66495972     ZBoe    A    C        0      0        2 
  14  chr14_66495972     ZGre    A    C        0      0        2 
  14  chr14_66495972     ZHar    A    C      0.5      1        2 
  14  chr14_66495972   Sample    A    C        0      0        2 
  14  chr14_66500336     AAsi    G    T        0      0        2 
  14  chr14_66500336     AKia    G    T        0      0        2 
  14  chr14_66500336     AOna    G    T        0      0        2 
  14  chr14_66500336     ASom    G    T        0      0        2 
  14  chr14_66500336     HCab    G    T        0      0        2 
  14  chr14_66500336     HPrz    G    T        0      0        2 
  14  chr14_66500336     ZBoe    G    T      0.5      1        2 
  14  chr14_66500336     ZGre    G    T        0      0        2 
  14  chr14_66500336     ZHar    G    T        0      0        2 
  14  chr14_66500336   Sample    G    T        0      0        2 
  14  chr14_66512423     AAsi    T    G      0.5      1        2 
  14  chr14_66512423     AKia    T    G        0      0        2 
  14  chr14_66512423     AOna    T    G        0      0        2 
  14  chr14_66512423     ASom    T    G        0      0        2 
  14  chr14_66512423     HCab    T    G        0      0        2 
  14  chr14_66512423     HPrz    T    G        0      0        2 
  14  chr14_66512423     ZBoe    T    G        0      0        2 
  14  chr14_66512423     ZGre    T    G        0      0        2 
  14  chr14_66512423     ZHar    T    G        0      0        2 
  14  chr14_66512423   Sample    T    G        0      0        2 
  14  chr14_66537207     AAsi    G    T        0      0        2 
  14  chr14_66537207     AKia    G    T        0      0        2 
  14  chr14_66537207     AOna    G    T        0      0        2 
  14  chr14_66537207     ASom    G    T        1      2        2 
  14  chr14_66537207     HCab    G    T        0      0        2 
  14  chr14_66537207     HPrz    G    T        0      0        2 
  14  chr14_66537207     ZBoe    G    T        0      0        2 
  14  chr14_66537207     ZGre    G    T        0      0        2 
  14  chr14_66537207     ZHar    G    T        0      0        2 
  14  chr14_66537207   Sample    G    T        0      0        2 
  14  chr14_66601531     AAsi    G    T        0      0        2 
  14  chr14_66601531     AKia    G    T        0      0        2 
  14  chr14_66601531     AOna    G    T        0      0        2 
  14  chr14_66601531     ASom    G    T        0      0        2 
  14  chr14_66601531     HCab    G    T      0.5      1        2 
  14  chr14_66601531     HPrz    G    T      0.5      1        2 
  14  chr14_66601531     ZBoe    G    T        0      0        2 
  14  chr14_66601531     ZGre    G    T        0      0        2 
  14  chr14_66601531     ZHar    G    T        0      0        2 
  14  chr14_66601531   Sample    G    T        1      2        2 
  14  chr14_66602015     AAsi    A    T        1      2        2 
  14  chr14_66602015     AKia    A    T        0      0        2 
  14  chr14_66602015     AOna    A    T        0      0        2 
  14  chr14_66602015     ASom    A    T        1      2        2 
  14  chr14_66602015     HCab    A    T        0      0        2 
  14  chr14_66602015     HPrz    A    T        0      0        2 
  14  chr14_66602015     ZBoe    A    T        1      2        2 
  14  chr14_66602015     ZGre    A    T        1      2        2 
  14  chr14_66602015     ZHar    A    T        1      2        2 
  14  chr14_66602015   Sample    A    T        0      0        2 
  14  chr14_66611260     AAsi    T    G        0      0        2 
  14  chr14_66611260     AKia    T    G        0      0        2 
  14  chr14_66611260     AOna    T    G        0      0        2 
  14  chr14_66611260     ASom    T    G        0      0        2 
  14  chr14_66611260     HCab    T    G        0      0        2 
  14  chr14_66611260     HPrz    T    G        0      0        2 
  14  chr14_66611260     ZBoe    T    G      0.5      1        2 
  14  chr14_66611260     ZGre    T    G        0      0        2 
  14  chr14_66611260     ZHar    T    G        0      0        2 
  14  chr14_66611260   Sample    T    G        0      0        2 
  14  chr14_66611269     AAsi    C    G        0      0        2 
  14  chr14_66611269     AKia    C    G        0      0        2 
  14  chr14_66611269     AOna    C    G        0      0        2 
  14  chr14_66611269     ASom    C    G        0      0        2 
  14  chr14_66611269     HCab    C    G        0      0        2 
  14  chr14_66611269     HPrz    C    G        0      0        2 
  14  chr14_66611269     ZBoe    C    G      0.5      1        2 
  14  chr14_66611269     ZGre    C    G        0      0        2 
  14  chr14_66611269     ZHar    C    G        0      0        2 
  14  chr14_66611269   Sample    C    G        0      0        2 
  14  chr14_66637864     AAsi    G    C        0      0        2 
  14  chr14_66637864     AKia    G    C        0      0        2 
  14  chr14_66637864     AOna    G    C        0      0        2 
  14  chr14_66637864     ASom    G    C        0      0        2 
  14  chr14_66637864     HCab    G    C        0      0        2 
  14  chr14_66637864     HPrz    G    C        0      0        2 
  14  chr14_66637864     ZBoe    G    C      0.5      1        2 
  14  chr14_66637864     ZGre    G    C        0      0        2 
  14  chr14_66637864     ZHar    G    C        0      0        2 
  14  chr14_66637864   Sample    G    C        0      0        2 
  14  chr14_66651095     AAsi    C    G        0      0        2 
  14  chr14_66651095     AKia    C    G        1      2        2 
  14  chr14_66651095     AOna    C    G        0      0        2 
  14  chr14_66651095     ASom    C    G        0      0        2 
  14  chr14_66651095     HCab    C    G        0      0        2 
  14  chr14_66651095     HPrz    C    G        0      0        2 
  14  chr14_66651095     ZBoe    C    G        0      0        2 
  14  chr14_66651095     ZGre    C    G        0      0        2 
  14  chr14_66651095     ZHar    C    G        0      0        2 
  14  chr14_66651095   Sample    C    G        0      0        2 
  14  chr14_66656406     AAsi    C    G        0      0        2 
  14  chr14_66656406     AKia    C    G        0      0        2 
  14  chr14_66656406     AOna    C    G        0      0        2 
  14  chr14_66656406     ASom    C    G        0      0        2 
  14  chr14_66656406     HCab    C    G        0      0        2 
  14  chr14_66656406     HPrz    C    G        0      0        2 
  14  chr14_66656406     ZBoe    C    G        0      0        2 
  14  chr14_66656406     ZGre    C    G        0      0        2 
  14  chr14_66656406     ZHar    C    G      0.5      1        2 
  14  chr14_66656406   Sample    C    G        0      0        2 
  14  chr14_66666933     AAsi    T    A        0      0        2 
  14  chr14_66666933     AKia    T    A        0      0        2 
  14  chr14_66666933     AOna    T    A        0      0        2 
  14  chr14_66666933     ASom    T    A        0      0        2 
  14  chr14_66666933     HCab    T    A        1      2        2 
  14  chr14_66666933     HPrz    T    A        1      2        2 
  14  chr14_66666933     ZBoe    T    A        0      0        2 
  14  chr14_66666933     ZGre    T    A        0      0        2 
  14  chr14_66666933     ZHar    T    A        0      0        2 
  14  chr14_66666933   Sample    T    A        1      2        2 
  14  chr14_66689128     AAsi    C    G        0      0        2 
  14  chr14_66689128     AKia    C    G        0      0        2 
  14  chr14_66689128     AOna    C    G        0      0        2 
  14  chr14_66689128     ASom    C    G        0      0        2 
  14  chr14_66689128     HCab    C    G        0      0        2 
  14  chr14_66689128     HPrz    C    G        0      0        2 
  14  chr14_66689128     ZBoe    C    G      0.5      1        2 
  14  chr14_66689128     ZGre    C    G        0      0        2 
  14  chr14_66689128     ZHar    C    G        0      0        2 
  14  chr14_66689128   Sample    C    G        0      0        2 
  14  chr14_66696359     AAsi    A    T        0      0        2 
  14  chr14_66696359     AKia    A    T        1      2        2 
  14  chr14_66696359     AOna    A    T        0      0        2 
  14  chr14_66696359     ASom    A    T        0      0        2 
  14  chr14_66696359     HCab    A    T        0      0        2 
  14  chr14_66696359     HPrz    A    T        0      0        2 
  14  chr14_66696359     ZBoe    A    T        0      0        2 
  14  chr14_66696359     ZGre    A    T        0      0        2 
  14  chr14_66696359     ZHar    A    T        0      0        2 
  14  chr14_66696359   Sample    A    T        0      0        2 
  14  chr14_66713838     AAsi    C    G        0      0        2 
  14  chr14_66713838     AKia    C    G        0      0        2 
  14  chr14_66713838     AOna    C    G      0.5      1        2 
  14  chr14_66713838     ASom    C    G        0      0        2 
  14  chr14_66713838     HCab    C    G        0      0        2 
  14  chr14_66713838     HPrz    C    G        0      0        2 
  14  chr14_66713838     ZBoe    C    G        0      0        2 
  14  chr14_66713838     ZGre    C    G        0      0        2 
  14  chr14_66713838     ZHar    C    G        0      0        2 
  14  chr14_66713838   Sample    C    G        0      0        2 
  14  chr14_66793217     AAsi    C    G        0      0        2 
  14  chr14_66793217     AKia    C    G        0      0        2 
  14  chr14_66793217     AOna    C    G        0      0        2 
  14  chr14_66793217     ASom    C    G        0      0        2 
  14  chr14_66793217     HCab    C    G        0      0        2 
  14  chr14_66793217     HPrz    C    G        0      0        2 
  14  chr14_66793217     ZBoe    C    G        0      0        2 
  14  chr14_66793217     ZGre    C    G      0.5      1        2 
  14  chr14_66793217     ZHar    C    G        0      0        2 
  14  chr14_66793217   Sample    C    G        0      0        2 
  14  chr14_66842085     AAsi    G    T        0      0        2 
  14  chr14_66842085     AKia    G    T        0      0        2 
  14  chr14_66842085     AOna    G    T        0      0        2 
  14  chr14_66842085     ASom    G    T        0      0        2 
  14  chr14_66842085     HCab    G    T        0      0        2 
  14  chr14_66842085     HPrz    G    T        0      0        2 
  14  chr14_66842085     ZBoe    G    T      0.5      1        2 
  14  chr14_66842085     ZGre    G    T        0      0        2 
  14  chr14_66842085     ZHar    G    T        0      0        2 
  14  chr14_66842085   Sample    G    T        0      0        2 
  14  chr14_66842198     AAsi    T    G        0      0        2 
  14  chr14_66842198     AKia    T    G      0.5      1        2 
  14  chr14_66842198     AOna    T    G        0      0        2 
  14  chr14_66842198     ASom    T    G        0      0        2 
  14  chr14_66842198     HCab    T    G        0      0        2 
  14  chr14_66842198     HPrz    T    G        0      0        2 
  14  chr14_66842198     ZBoe    T    G        0      0        2 
  14  chr14_66842198     ZGre    T    G        0      0        2 
  14  chr14_66842198     ZHar    T    G        0      0        2 
  14  chr14_66842198   Sample    T    G        0      0        2 
  14  chr14_66857147     AAsi    T    G        0      0        2 
  14  chr14_66857147     AKia    T    G        0      0        2 
  14  chr14_66857147     AOna    T    G        0      0        2 
  14  chr14_66857147     ASom    T    G        0      0        2 
  14  chr14_66857147     HCab    T    G        0      0        2 
  14  chr14_66857147     HPrz    T    G        0      0        2 
  14  chr14_66857147     ZBoe    T    G      0.5      1        2 
  14  chr14_66857147     ZGre    T    G        0      0        2 
  14  chr14_66857147     ZHar    T    G        0      0        2 
  14  chr14_66857147   Sample    T    G        0      0        2 
  14  chr14_66859476     AAsi    G    T        0      0        2 
  14  chr14_66859476     AKia    G    T        0      0        2 
  14  chr14_66859476     AOna    G    T        0      0        2 
  14  chr14_66859476     ASom    G    T        0      0        2 
  14  chr14_66859476     HCab    G    T        1      2        2 
  14  chr14_66859476     HPrz    G    T        1      2        2 
  14  chr14_66859476     ZBoe    G    T        0      0        2 
  14  chr14_66859476     ZGre    G    T        0      0        2 
  14  chr14_66859476     ZHar    G    T        0      0        2 
  14  chr14_66859476   Sample    G    T        1      2        2 
  14  chr14_66868329     AAsi    T    A        0      0        2 
  14  chr14_66868329     AKia    T    A      0.5      1        2 
  14  chr14_66868329     AOna    T    A        0      0        2 
  14  chr14_66868329     ASom    T    A        0      0        2 
  14  chr14_66868329     HCab    T    A        0      0        2 
  14  chr14_66868329     HPrz    T    A        0      0        2 
  14  chr14_66868329     ZBoe    T    A        0      0        2 
  14  chr14_66868329     ZGre    T    A        0      0        2 
  14  chr14_66868329     ZHar    T    A        0      0        2 
  14  chr14_66868329   Sample    T    A        0      0        2 
  14  chr14_66887427     AAsi    C    A        0      0        2 
  14  chr14_66887427     AKia    C    A        0      0        2 
  14  chr14_66887427     AOna    C    A        0      0        2 
  14  chr14_66887427     ASom    C    A        0      0        2 
  14  chr14_66887427     HCab    C    A        1      2        2 
  14  chr14_66887427     HPrz    C    A        1      2        2 
  14  chr14_66887427     ZBoe    C    A        0      0        2 
  14  chr14_66887427     ZGre    C    A        0      0        2 
  14  chr14_66887427     ZHar    C    A        0      0        2 
  14  chr14_66887427   Sample    C    A        1      2        2 
  14  chr14_66896584     AAsi    C    A        0      0        2 
  14  chr14_66896584     AKia    C    A        0      0        2 
  14  chr14_66896584     AOna    C    A        0      0        2 
  14  chr14_66896584     ASom    C    A        0      0        2 
  14  chr14_66896584     HCab    C    A        1      2        2 
  14  chr14_66896584     HPrz    C    A        1      2        2 
  14  chr14_66896584     ZBoe    C    A        0      0        2 
  14  chr14_66896584     ZGre    C    A        0      0        2 
  14  chr14_66896584     ZHar    C    A        0      0        2 
  14  chr14_66896584   Sample    C    A        1      2        2 
  14  chr14_66907936     AAsi    A    T        0      0        2 
  14  chr14_66907936     AKia    A    T      0.5      1        2 
  14  chr14_66907936     AOna    A    T        0      0        2 
  14  chr14_66907936     ASom    A    T        0      0        2 
  14  chr14_66907936     HCab    A    T        0      0        2 
  14  chr14_66907936     HPrz    A    T        0      0        2 
  14  chr14_66907936     ZBoe    A    T        1      2        2 
  14  chr14_66907936     ZGre    A    T        1      2        2 
  14  chr14_66907936     ZHar    A    T        1      2        2 
  14  chr14_66907936   Sample    A    T        0      0        2 
  14  chr14_66913904     AAsi    T    G        0      0        2 
  14  chr14_66913904     AKia    T    G        0      0        2 
  14  chr14_66913904     AOna    T    G        0      0        2 
  14  chr14_66913904     ASom    T    G        0      0        2 
  14  chr14_66913904     HCab    T    G        0      0        2 
  14  chr14_66913904     HPrz    T    G      0.5      1        2 
  14  chr14_66913904     ZBoe    T    G        0      0        2 
  14  chr14_66913904     ZGre    T    G        0      0        2 
  14  chr14_66913904     ZHar    T    G        0      0        2 
  14  chr14_66913904   Sample    T    G        0      0        2 
  14  chr14_66928412     AAsi    T    A        0      0        2 
  14  chr14_66928412     AKia    T    A        1      2        2 
  14  chr14_66928412     AOna    T    A        0      0        2 
  14  chr14_66928412     ASom    T    A        0      0        2 
  14  chr14_66928412     HCab    T    A        0      0        2 
  14  chr14_66928412     HPrz    T    A        0      0        2 
  14  chr14_66928412     ZBoe    T    A        0      0        2 
  14  chr14_66928412     ZGre    T    A        0      0        2 
  14  chr14_66928412     ZHar    T    A        0      0        2 
  14  chr14_66928412   Sample    T    A        0      0        2 
  14  chr14_66933037     AAsi    C    G        0      0        2 
  14  chr14_66933037     AKia    C    G        0      0        2 
  14  chr14_66933037     AOna    C    G        0      0        2 
  14  chr14_66933037     ASom    C    G        0      0        2 
  14  chr14_66933037     HCab    C    G        0      0        2 
  14  chr14_66933037     HPrz    C    G      0.5      1        2 
  14  chr14_66933037     ZBoe    C    G        0      0        2 
  14  chr14_66933037     ZGre    C    G        0      0        2 
  14  chr14_66933037     ZHar    C    G        0      0        2 
  14  chr14_66933037   Sample    C    G        0      0        2 
  14  chr14_66943686     AAsi    G    C        0      0        2 
  14  chr14_66943686     AKia    G    C        0      0        2 
  14  chr14_66943686     AOna    G    C        0      0        2 
  14  chr14_66943686     ASom    G    C        0      0        2 
  14  chr14_66943686     HCab    G    C        0      0        2 
  14  chr14_66943686     HPrz    G    C        0      0        2 
  14  chr14_66943686     ZBoe    G    C        0      0        2 
  14  chr14_66943686     ZGre    G    C        0      0        2 
  14  chr14_66943686     ZHar    G    C        1      2        2 
  14  chr14_66943686   Sample    G    C        0      0        2 
  14  chr14_66947252     AAsi    G    T        0      0        2 
  14  chr14_66947252     AKia    G    T        0      0        2 
  14  chr14_66947252     AOna    G    T      0.5      1        2 
  14  chr14_66947252     ASom    G    T        0      0        2 
  14  chr14_66947252     HCab    G    T        0      0        2 
  14  chr14_66947252     HPrz    G    T        0      0        2 
  14  chr14_66947252     ZBoe    G    T        0      0        2 
  14  chr14_66947252     ZGre    G    T        0      0        2 
  14  chr14_66947252     ZHar    G    T        0      0        2 
  14  chr14_66947252   Sample    G    T        0      0        2 
  14  chr14_66963096     AAsi    C    G        0      0        2 
  14  chr14_66963096     AKia    C    G        0      0        2 
  14  chr14_66963096     AOna    C    G        0      0        2 
  14  chr14_66963096     ASom    C    G        0      0        2 
  14  chr14_66963096     HCab    C    G      0.5      1        2 
  14  chr14_66963096     HPrz    C    G        0      0        2 
  14  chr14_66963096     ZBoe    C    G        0      0        2 
  14  chr14_66963096     ZGre    C    G        0      0        2 
  14  chr14_66963096     ZHar    C    G        0      0        2 
  14  chr14_66963096   Sample    C    G        0      0        2 
  14  chr14_66967594     AAsi    C    A      0.5      1        2 
  14  chr14_66967594     AKia    C    A        0      0        2 
  14  chr14_66967594     AOna    C    A        0      0        2 
  14  chr14_66967594     ASom    C    A        1      2        2 
  14  chr14_66967594     HCab    C    A        0      0        2 
  14  chr14_66967594     HPrz    C    A        0      0        2 
  14  chr14_66967594     ZBoe    C    A        0      0        2 
  14  chr14_66967594     ZGre    C    A        0      0        2 
  14  chr14_66967594     ZHar    C    A        0      0        2 
  14  chr14_66967594   Sample    C    A        0      0        2 
  14  chr14_66982024     AAsi    C    A        0      0        2 
  14  chr14_66982024     AKia    C    A        0      0        2 
  14  chr14_66982024     AOna    C    A        1      2        2 
  14  chr14_66982024     ASom    C    A        0      0        2 
  14  chr14_66982024     HCab    C    A        0      0        2 
  14  chr14_66982024     HPrz    C    A        0      0        2 
  14  chr14_66982024     ZBoe    C    A        0      0        2 
  14  chr14_66982024     ZGre    C    A        0      0        2 
  14  chr14_66982024     ZHar    C    A        0      0        2 
  14  chr14_66982024   Sample    C    A        0      0        2 
  14  chr14_66985892     AAsi    T    A        0      0        2 
  14  chr14_66985892     AKia    T    A        0      0        2 
  14  chr14_66985892     AOna    T    A        0      0        2 
  14  chr14_66985892     ASom    T    A        0      0        2 
  14  chr14_66985892     HCab    T    A        1      2        2 
  14  chr14_66985892     HPrz    T    A        1      2        2 
  14  chr14_66985892     ZBoe    T    A        0      0        2 
  14  chr14_66985892     ZGre    T    A        0      0        2 
  14  chr14_66985892     ZHar    T    A        0      0        2 
  14  chr14_66985892   Sample    T    A        1      2        2 
  14  chr14_66988993     AAsi    C    A        0      0        2 
  14  chr14_66988993     AKia    C    A        0      0        2 
  14  chr14_66988993     AOna    C    A        0      0        2 
  14  chr14_66988993     ASom    C    A        0      0        2 
  14  chr14_66988993     HCab    C    A        1      2        2 
  14  chr14_66988993     HPrz    C    A        1      2        2 
  14  chr14_66988993     ZBoe    C    A        0      0        2 
  14  chr14_66988993     ZGre    C    A        0      0        2 
  14  chr14_66988993     ZHar    C    A        0      0        2 
  14  chr14_66988993   Sample    C    A        1      2        2 
  14  chr14_67012663     AAsi    G    C        0      0        2 
  14  chr14_67012663     AKia    G    C        0      0        2 
  14  chr14_67012663     AOna    G    C        0      0        2 
  14  chr14_67012663     ASom    G    C        0      0        2 
  14  chr14_67012663     HCab    G    C        0      0        2 
  14  chr14_67012663     HPrz    G    C        0      0        2 
  14  chr14_67012663     ZBoe    G    C        0      0        2 
  14  chr14_67012663     ZGre    G    C        1      2        2 
  14  chr14_67012663     ZHar    G    C        0      0        2 
  14  chr14_67012663   Sample    G    C        0      0        2 
  14  chr14_67031646     AAsi    T    A        0      0        2 
  14  chr14_67031646     AKia    T    A        0      0        2 
  14  chr14_67031646     AOna    T    A        0      0        2 
  14  chr14_67031646     ASom    T    A        0      0        2 
  14  chr14_67031646     HCab    T    A        0      0        2 
  14  chr14_67031646     HPrz    T    A        0      0        2 
  14  chr14_67031646     ZBoe    T    A        0      0        2 
  14  chr14_67031646     ZGre    T    A        0      0        2 
  14  chr14_67031646     ZHar    T    A      0.5      1        2 
  14  chr14_67031646   Sample    T    A        0      0        2 
  14  chr14_67064363     AAsi    G    T        0      0        2 
  14  chr14_67064363     AKia    G    T        0      0        2 
  14  chr14_67064363     AOna    G    T        0      0        2 
  14  chr14_67064363     ASom    G    T        0      0        2 
  14  chr14_67064363     HCab    G    T        1      2        2 
  14  chr14_67064363     HPrz    G    T        1      2        2 
  14  chr14_67064363     ZBoe    G    T        0      0        2 
  14  chr14_67064363     ZGre    G    T        0      0        2 
  14  chr14_67064363     ZHar    G    T        0      0        2 
  14  chr14_67064363   Sample    G    T        0      0        2 
  14  chr14_67069821     AAsi    C    G        0      0        2 
  14  chr14_67069821     AKia    C    G        0      0        2 
  14  chr14_67069821     AOna    C    G        0      0        2 
  14  chr14_67069821     ASom    C    G        0      0        2 
  14  chr14_67069821     HCab    C    G        1      2        2 
  14  chr14_67069821     HPrz    C    G        1      2        2 
  14  chr14_67069821     ZBoe    C    G        0      0        2 
  14  chr14_67069821     ZGre    C    G        0      0        2 
  14  chr14_67069821     ZHar    C    G        0      0        2 
  14  chr14_67069821   Sample    C    G        0      0        2 
  14  chr14_67073258     AAsi    G    T        0      0        2 
  14  chr14_67073258     AKia    G    T        0      0        2 
  14  chr14_67073258     AOna    G    T        0      0        2 
  14  chr14_67073258     ASom    G    T        0      0        2 
  14  chr14_67073258     HCab    G    T        1      2        2 
  14  chr14_67073258     HPrz    G    T        1      2        2 
  14  chr14_67073258     ZBoe    G    T        0      0        2 
  14  chr14_67073258     ZGre    G    T        0      0        2 
  14  chr14_67073258     ZHar    G    T        0      0        2 
  14  chr14_67073258   Sample    G    T        0      0        2 
  14  chr14_67153394     AAsi    G    C        0      0        2 
  14  chr14_67153394     AKia    G    C        0      0        2 
  14  chr14_67153394     AOna    G    C        0      0        2 
  14  chr14_67153394     ASom    G    C        0      0        2 
  14  chr14_67153394     HCab    G    C        0      0        2 
  14  chr14_67153394     HPrz    G    C      0.5      1        2 
  14  chr14_67153394     ZBoe    G    C        0      0        2 
  14  chr14_67153394     ZGre    G    C        0      0        2 
  14  chr14_67153394     ZHar    G    C        0      0        2 
  14  chr14_67153394   Sample    G    C        0      0        2 
  14  chr14_67171264     AAsi    G    T        0      0        2 
  14  chr14_67171264     AKia    G    T      0.5      1        2 
  14  chr14_67171264     AOna    G    T        1      2        2 
  14  chr14_67171264     ASom    G    T        0      0        2 
  14  chr14_67171264     HCab    G    T        0      0        2 
  14  chr14_67171264     HPrz    G    T        0      0        2 
  14  chr14_67171264     ZBoe    G    T        0      0        2 
  14  chr14_67171264     ZGre    G    T        0      0        2 
  14  chr14_67171264     ZHar    G    T        0      0        2 
  14  chr14_67171264   Sample    G    T        0      0        2 
  14  chr14_67183650     AAsi    G    C        0      0        2 
  14  chr14_67183650     AKia    G    C        0      0        2 
  14  chr14_67183650     AOna    G    C        0      0        2 
  14  chr14_67183650     ASom    G    C        0      0        2 
  14  chr14_67183650     HCab    G    C        0      0        2 
  14  chr14_67183650     HPrz    G    C      0.5      1        2 
  14  chr14_67183650     ZBoe    G    C        0      0        2 
  14  chr14_67183650     ZGre    G    C        0      0        2 
  14  chr14_67183650     ZHar    G    C        0      0        2 
  14  chr14_67183650   Sample    G    C        0      0        2 
  14  chr14_67189024     AAsi    A    C        0      0        2 
  14  chr14_67189024     AKia    A    C        0      0        2 
  14  chr14_67189024     AOna    A    C        0      0        2 
  14  chr14_67189024     ASom    A    C        0      0        2 
  14  chr14_67189024     HCab    A    C      0.5      1        2 
  14  chr14_67189024     HPrz    A    C        0      0        2 
  14  chr14_67189024     ZBoe    A    C        0      0        2 
  14  chr14_67189024     ZGre    A    C        0      0        2 
  14  chr14_67189024     ZHar    A    C        0      0        2 
  14  chr14_67189024   Sample    A    C        1      2        2 
  14  chr14_67208004     AAsi    T    A      0.5      1        2 
  14  chr14_67208004     AKia    T    A        0      0        2 
  14  chr14_67208004     AOna    T    A        0      0        2 
  14  chr14_67208004     ASom    T    A        0      0        2 
  14  chr14_67208004     HCab    T    A        0      0        2 
  14  chr14_67208004     HPrz    T    A        0      0        2 
  14  chr14_67208004     ZBoe    T    A        0      0        2 
  14  chr14_67208004     ZGre    T    A        0      0        2 
  14  chr14_67208004     ZHar    T    A        0      0        2 
  14  chr14_67208004   Sample    T    A        0      0        2 
  14  chr14_67233491     AAsi    G    T        0      0        2 
  14  chr14_67233491     AKia    G    T        0      0        2 
  14  chr14_67233491     AOna    G    T        0      0        2 
  14  chr14_67233491     ASom    G    T        0      0        2 
  14  chr14_67233491     HCab    G    T        1      2        2 
  14  chr14_67233491     HPrz    G    T        1      2        2 
  14  chr14_67233491     ZBoe    G    T        0      0        2 
  14  chr14_67233491     ZGre    G    T        0      0        2 
  14  chr14_67233491     ZHar    G    T        0      0        2 
  14  chr14_67233491   Sample    G    T        1      2        2 
  14  chr14_67277068     AAsi    G    C        0      0        2 
  14  chr14_67277068     AKia    G    C        0      0        2 
  14  chr14_67277068     AOna    G    C        0      0        2 
  14  chr14_67277068     ASom    G    C        0      0        2 
  14  chr14_67277068     HCab    G    C        0      0        2 
  14  chr14_67277068     HPrz    G    C        0      0        2 
  14  chr14_67277068     ZBoe    G    C        0      0        2 
  14  chr14_67277068     ZGre    G    C        1      2        2 
  14  chr14_67277068     ZHar    G    C        0      0        2 
  14  chr14_67277068   Sample    G    C        0      0        2 
  14  chr14_67283298     AAsi    T    G      0.5      1        2 
  14  chr14_67283298     AKia    T    G        0      0        2 
  14  chr14_67283298     AOna    T    G        0      0        2 
  14  chr14_67283298     ASom    T    G        1      2        2 
  14  chr14_67283298     HCab    T    G        0      0        2 
  14  chr14_67283298     HPrz    T    G        0      0        2 
  14  chr14_67283298     ZBoe    T    G        0      0        2 
  14  chr14_67283298     ZGre    T    G        0      0        2 
  14  chr14_67283298     ZHar    T    G        0      0        2 
  14  chr14_67283298   Sample    T    G        0      0        2 
  14  chr14_67286639     AAsi    A    T      0.5      1        2 
  14  chr14_67286639     AKia    A    T        0      0        2 
  14  chr14_67286639     AOna    A    T        0      0        2 
  14  chr14_67286639     ASom    A    T        0      0        2 
  14  chr14_67286639     HCab    A    T        1      2        2 
  14  chr14_67286639     HPrz    A    T        1      2        2 
  14  chr14_67286639     ZBoe    A    T        0      0        2 
  14  chr14_67286639     ZGre    A    T        0      0        2 
  14  chr14_67286639     ZHar    A    T        0      0        2 
  14  chr14_67286639   Sample    A    T        1      2        2 
  14  chr14_67293296     AAsi    A    C        0      0        2 
  14  chr14_67293296     AKia    A    C        0      0        2 
  14  chr14_67293296     AOna    A    C        0      0        2 
  14  chr14_67293296     ASom    A    C        0      0        2 
  14  chr14_67293296     HCab    A    C        0      0        2 
  14  chr14_67293296     HPrz    A    C      0.5      1        2 
  14  chr14_67293296     ZBoe    A    C        0      0        2 
  14  chr14_67293296     ZGre    A    C        0      0        2 
  14  chr14_67293296     ZHar    A    C        0      0        2 
  14  chr14_67293296   Sample    A    C        0      0        2 
  14  chr14_67294346     AAsi    A    T        0      0        2 
  14  chr14_67294346     AKia    A    T      0.5      1        2 
  14  chr14_67294346     AOna    A    T      0.5      1        2 
  14  chr14_67294346     ASom    A    T        0      0        2 
  14  chr14_67294346     HCab    A    T        0      0        2 
  14  chr14_67294346     HPrz    A    T        0      0        2 
  14  chr14_67294346     ZBoe    A    T        0      0        2 
  14  chr14_67294346     ZGre    A    T        0      0        2 
  14  chr14_67294346     ZHar    A    T        0      0        2 
  14  chr14_67294346   Sample    A    T        0      0        2 
  14  chr14_67343462     AAsi    T    A        0      0        2 
  14  chr14_67343462     AKia    T    A        0      0        2 
  14  chr14_67343462     AOna    T    A        0      0        2 
  14  chr14_67343462     ASom    T    A        0      0        2 
  14  chr14_67343462     HCab    T    A        0      0        2 
  14  chr14_67343462     HPrz    T    A        0      0        2 
  14  chr14_67343462     ZBoe    T    A        0      0        2 
  14  chr14_67343462     ZGre    T    A      0.5      1        2 
  14  chr14_67343462     ZHar    T    A        0      0        2 
  14  chr14_67343462   Sample    T    A        0      0        2 
  14  chr14_67366695     AAsi    T    G        0      0        2 
  14  chr14_67366695     AKia    T    G        0      0        2 
  14  chr14_67366695     AOna    T    G      0.5      1        2 
  14  chr14_67366695     ASom    T    G        0      0        2 
  14  chr14_67366695     HCab    T    G        0      0        2 
  14  chr14_67366695     HPrz    T    G        0      0        2 
  14  chr14_67366695     ZBoe    T    G        0      0        2 
  14  chr14_67366695     ZGre    T    G        0      0        2 
  14  chr14_67366695     ZHar    T    G        0      0        2 
  14  chr14_67366695   Sample    T    G        0      0        2 
  14  chr14_67378326     AAsi    T    G        0      0        2 
  14  chr14_67378326     AKia    T    G        0      0        2 
  14  chr14_67378326     AOna    T    G        0      0        2 
  14  chr14_67378326     ASom    T    G        0      0        2 
  14  chr14_67378326     HCab    T    G        0      0        2 
  14  chr14_67378326     HPrz    T    G        0      0        2 
  14  chr14_67378326     ZBoe    T    G      0.5      1        2 
  14  chr14_67378326     ZGre    T    G        0      0        2 
  14  chr14_67378326     ZHar    T    G        0      0        2 
  14  chr14_67378326   Sample    T    G        0      0        2 
  14  chr14_67388019     AAsi    T    A        0      0        2 
  14  chr14_67388019     AKia    T    A        0      0        2 
  14  chr14_67388019     AOna    T    A      0.5      1        2 
  14  chr14_67388019     ASom    T    A        0      0        2 
  14  chr14_67388019     HCab    T    A        0      0        2 
  14  chr14_67388019     HPrz    T    A        0      0        2 
  14  chr14_67388019     ZBoe    T    A        0      0        2 
  14  chr14_67388019     ZGre    T    A        0      0        2 
  14  chr14_67388019     ZHar    T    A        0      0        2 
  14  chr14_67388019   Sample    T    A        0      0        2 
  14  chr14_67422663     AAsi    C    G        0      0        2 
  14  chr14_67422663     AKia    C    G        0      0        2 
  14  chr14_67422663     AOna    C    G      0.5      1        2 
  14  chr14_67422663     ASom    C    G        0      0        2 
  14  chr14_67422663     HCab    C    G        0      0        2 
  14  chr14_67422663     HPrz    C    G        0      0        2 
  14  chr14_67422663     ZBoe    C    G        0      0        2 
  14  chr14_67422663     ZGre    C    G        0      0        2 
  14  chr14_67422663     ZHar    C    G        0      0        2 
  14  chr14_67422663   Sample    C    G        0      0        2 
  14  chr14_67458604     AAsi    C    A        0      0        2 
  14  chr14_67458604     AKia    C    A        0      0        2 
  14  chr14_67458604     AOna    C    A        0      0        2 
  14  chr14_67458604     ASom    C    A        0      0        2 
  14  chr14_67458604     HCab    C    A        1      2        2 
  14  chr14_67458604     HPrz    C    A        1      2        2 
  14  chr14_67458604     ZBoe    C    A        0      0        2 
  14  chr14_67458604     ZGre    C    A        0      0        2 
  14  chr14_67458604     ZHar    C    A        0      0        2 
  14  chr14_67458604   Sample    C    A        1      2        2 
  14  chr14_67483586     AAsi    T    A        0      0        2 
  14  chr14_67483586     AKia    T    A        0      0        2 
  14  chr14_67483586     AOna    T    A        0      0        2 
  14  chr14_67483586     ASom    T    A        0      0        2 
  14  chr14_67483586     HCab    T    A        1      2        2 
  14  chr14_67483586     HPrz    T    A        1      2        2 
  14  chr14_67483586     ZBoe    T    A        0      0        2 
  14  chr14_67483586     ZGre    T    A        0      0        2 
  14  chr14_67483586     ZHar    T    A        0      0        2 
  14  chr14_67483586   Sample    T    A        0      0        2 
  14  chr14_67510452     AAsi    G    T        0      0        2 
  14  chr14_67510452     AKia    G    T      0.5      1        2 
  14  chr14_67510452     AOna    G    T        0      0        2 
  14  chr14_67510452     ASom    G    T        0      0        2 
  14  chr14_67510452     HCab    G    T        0      0        2 
  14  chr14_67510452     HPrz    G    T        0      0        2 
  14  chr14_67510452     ZBoe    G    T        0      0        2 
  14  chr14_67510452     ZGre    G    T        0      0        2 
  14  chr14_67510452     ZHar    G    T        0      0        2 
  14  chr14_67510452   Sample    G    T        0      0        2 
  14  chr14_67539913     AAsi    G    T        0      0        2 
  14  chr14_67539913     AKia    G    T        0      0        2 
  14  chr14_67539913     AOna    G    T        0      0        2 
  14  chr14_67539913     ASom    G    T        0      0        2 
  14  chr14_67539913     HCab    G    T        0      0        2 
  14  chr14_67539913     HPrz    G    T        1      2        2 
  14  chr14_67539913     ZBoe    G    T        0      0        2 
  14  chr14_67539913     ZGre    G    T        0      0        2 
  14  chr14_67539913     ZHar    G    T        0      0        2 
  14  chr14_67539913   Sample    G    T        0      0        2 
  14  chr14_67572792     AAsi    G    C        0      0        2 
  14  chr14_67572792     AKia    G    C        0      0        2 
  14  chr14_67572792     AOna    G    C        0      0        2 
  14  chr14_67572792     ASom    G    C        0      0        2 
  14  chr14_67572792     HCab    G    C      0.5      1        2 
  14  chr14_67572792     HPrz    G    C        0      0        2 
  14  chr14_67572792     ZBoe    G    C        0      0        2 
  14  chr14_67572792     ZGre    G    C        0      0        2 
  14  chr14_67572792     ZHar    G    C        0      0        2 
  14  chr14_67572792   Sample    G    C        0      0        2 
  14  chr14_67588669     AAsi    A    T        0      0        2 
  14  chr14_67588669     AKia    A    T        0      0        2 
  14  chr14_67588669     AOna    A    T        0      0        2 
  14  chr14_67588669     ASom    A    T        0      0        2 
  14  chr14_67588669     HCab    A    T        0      0        2 
  14  chr14_67588669     HPrz    A    T        0      0        2 
  14  chr14_67588669     ZBoe    A    T        0      0        2 
  14  chr14_67588669     ZGre    A    T        1      2        2 
  14  chr14_67588669     ZHar    A    T        0      0        2 
  14  chr14_67588669   Sample    A    T        0      0        2 
  14  chr14_67631264     AAsi    T    A        0      0        2 
  14  chr14_67631264     AKia    T    A        0      0        2 
  14  chr14_67631264     AOna    T    A        0      0        2 
  14  chr14_67631264     ASom    T    A        0      0        2 
  14  chr14_67631264     HCab    T    A        0      0        2 
  14  chr14_67631264     HPrz    T    A        0      0        2 
  14  chr14_67631264     ZBoe    T    A        0      0        2 
  14  chr14_67631264     ZGre    T    A        0      0        2 
  14  chr14_67631264     ZHar    T    A        1      2        2 
  14  chr14_67631264   Sample    T    A        0      0        2 
  14  chr14_67635560     AAsi    T    A        0      0        2 
  14  chr14_67635560     AKia    T    A        0      0        2 
  14  chr14_67635560     AOna    T    A        0      0        2 
  14  chr14_67635560     ASom    T    A        0      0        2 
  14  chr14_67635560     HCab    T    A        0      0        2 
  14  chr14_67635560     HPrz    T    A        0      0        2 
  14  chr14_67635560     ZBoe    T    A        0      0        2 
  14  chr14_67635560     ZGre    T    A        1      2        2 
  14  chr14_67635560     ZHar    T    A        0      0        2 
  14  chr14_67635560   Sample    T    A        0      0        2 
  14  chr14_67673704     AAsi    A    C        0      0        2 
  14  chr14_67673704     AKia    A    C        0      0        2 
  14  chr14_67673704     AOna    A    C        0      0        2 
  14  chr14_67673704     ASom    A    C        0      0        2 
  14  chr14_67673704     HCab    A    C        1      2        2 
  14  chr14_67673704     HPrz    A    C        1      2        2 
  14  chr14_67673704     ZBoe    A    C      0.5      1        2 
  14  chr14_67673704     ZGre    A    C        0      0        2 
  14  chr14_67673704     ZHar    A    C        0      0        2 
  14  chr14_67673704   Sample    A    C        1      2        2 
  14  chr14_67680443     AAsi    A    C      0.5      1        2 
  14  chr14_67680443     AKia    A    C        0      0        2 
  14  chr14_67680443     AOna    A    C        0      0        2 
  14  chr14_67680443     ASom    A    C        0      0        2 
  14  chr14_67680443     HCab    A    C        0      0        2 
  14  chr14_67680443     HPrz    A    C        0      0        2 
  14  chr14_67680443     ZBoe    A    C        0      0        2 
  14  chr14_67680443     ZGre    A    C        0      0        2 
  14  chr14_67680443     ZHar    A    C        0      0        2 
  14  chr14_67680443   Sample    A    C        0      0        2 
  14  chr14_67683234     AAsi    C    G        0      0        2 
  14  chr14_67683234     AKia    C    G        0      0        2 
  14  chr14_67683234     AOna    C    G        0      0        2 
  14  chr14_67683234     ASom    C    G        0      0        2 
  14  chr14_67683234     HCab    C    G        0      0        2 
  14  chr14_67683234     HPrz    C    G        0      0        2 
  14  chr14_67683234     ZBoe    C    G        0      0        2 
  14  chr14_67683234     ZGre    C    G      0.5      1        2 
  14  chr14_67683234     ZHar    C    G        0      0        2 
  14  chr14_67683234   Sample    C    G        0      0        2 
  14  chr14_67689069     AAsi    G    C        0      0        2 
  14  chr14_67689069     AKia    G    C        0      0        2 
  14  chr14_67689069     AOna    G    C        0      0        2 
  14  chr14_67689069     ASom    G    C        0      0        2 
  14  chr14_67689069     HCab    G    C        0      0        2 
  14  chr14_67689069     HPrz    G    C        0      0        2 
  14  chr14_67689069     ZBoe    G    C      0.5      1        2 
  14  chr14_67689069     ZGre    G    C        0      0        2 
  14  chr14_67689069     ZHar    G    C        0      0        2 
  14  chr14_67689069   Sample    G    C        0      0        2 
  14  chr14_67695176     AAsi    G    C        0      0        2 
  14  chr14_67695176     AKia    G    C        0      0        2 
  14  chr14_67695176     AOna    G    C        0      0        2 
  14  chr14_67695176     ASom    G    C        0      0        2 
  14  chr14_67695176     HCab    G    C        1      2        2 
  14  chr14_67695176     HPrz    G    C        1      2        2 
  14  chr14_67695176     ZBoe    G    C        0      0        2 
  14  chr14_67695176     ZGre    G    C        0      0        2 
  14  chr14_67695176     ZHar    G    C        1      2        2 
  14  chr14_67695176   Sample    G    C        1      2        2 
  14  chr14_67697698     AAsi    G    C        0      0        2 
  14  chr14_67697698     AKia    G    C      0.5      1        2 
  14  chr14_67697698     AOna    G    C      0.5      1        2 
  14  chr14_67697698     ASom    G    C        0      0        2 
  14  chr14_67697698     HCab    G    C        0      0        2 
  14  chr14_67697698     HPrz    G    C        0      0        2 
  14  chr14_67697698     ZBoe    G    C        0      0        2 
  14  chr14_67697698     ZGre    G    C        0      0        2 
  14  chr14_67697698     ZHar    G    C        0      0        2 
  14  chr14_67697698   Sample    G    C        0      0        2 
  14  chr14_67716516     AAsi    G    T        0      0        2 
  14  chr14_67716516     AKia    G    T        1      2        2 
  14  chr14_67716516     AOna    G    T        1      2        2 
  14  chr14_67716516     ASom    G    T        0      0        2 
  14  chr14_67716516     HCab    G    T        0      0        2 
  14  chr14_67716516     HPrz    G    T        0      0        2 
  14  chr14_67716516     ZBoe    G    T        0      0        2 
  14  chr14_67716516     ZGre    G    T        0      0        2 
  14  chr14_67716516     ZHar    G    T        0      0        2 
  14  chr14_67716516   Sample    G    T        0      0        2 
  14  chr14_67721319     AAsi    G    C        0      0        2 
  14  chr14_67721319     AKia    G    C        0      0        2 
  14  chr14_67721319     AOna    G    C        0      0        2 
  14  chr14_67721319     ASom    G    C        0      0        2 
  14  chr14_67721319     HCab    G    C        1      2        2 
  14  chr14_67721319     HPrz    G    C        1      2        2 
  14  chr14_67721319     ZBoe    G    C        0      0        2 
  14  chr14_67721319     ZGre    G    C        0      0        2 
  14  chr14_67721319     ZHar    G    C        0      0        2 
  14  chr14_67721319   Sample    G    C        1      2        2 
  14  chr14_67826331     AAsi    A    T      0.5      1        2 
  14  chr14_67826331     AKia    A    T        0      0        2 
  14  chr14_67826331     AOna    A    T        0      0        2 
  14  chr14_67826331     ASom    A    T        0      0        2 
  14  chr14_67826331     HCab    A    T        0      0        2 
  14  chr14_67826331     HPrz    A    T        0      0        2 
  14  chr14_67826331     ZBoe    A    T        0      0        2 
  14  chr14_67826331     ZGre    A    T        0      0        2 
  14  chr14_67826331     ZHar    A    T        0      0        2 
  14  chr14_67826331   Sample    A    T        0      0        2 
  14  chr14_67836440     AAsi    T    A        0      0        2 
  14  chr14_67836440     AKia    T    A        1      2        2 
  14  chr14_67836440     AOna    T    A        0      0        2 
  14  chr14_67836440     ASom    T    A        0      0        2 
  14  chr14_67836440     HCab    T    A        0      0        2 
  14  chr14_67836440     HPrz    T    A        0      0        2 
  14  chr14_67836440     ZBoe    T    A        0      0        2 
  14  chr14_67836440     ZGre    T    A        0      0        2 
  14  chr14_67836440     ZHar    T    A        0      0        2 
  14  chr14_67836440   Sample    T    A        0      0        2 
  14  chr14_67858652     AAsi    G    C        0      0        2 
  14  chr14_67858652     AKia    G    C        0      0        2 
  14  chr14_67858652     AOna    G    C      0.5      1        2 
  14  chr14_67858652     ASom    G    C        0      0        2 
  14  chr14_67858652     HCab    G    C        0      0        2 
  14  chr14_67858652     HPrz    G    C        0      0        2 
  14  chr14_67858652     ZBoe    G    C        0      0        2 
  14  chr14_67858652     ZGre    G    C        0      0        2 
  14  chr14_67858652     ZHar    G    C        0      0        2 
  14  chr14_67858652   Sample    G    C        0      0        2 
  14  chr14_67866694     AAsi    C    A        0      0        2 
  14  chr14_67866694     AKia    C    A        0      0        2 
  14  chr14_67866694     AOna    C    A        0      0        2 
  14  chr14_67866694     ASom    C    A        0      0        2 
  14  chr14_67866694     HCab    C    A        1      2        2 
  14  chr14_67866694     HPrz    C    A        1      2        2 
  14  chr14_67866694     ZBoe    C    A        0      0        2 
  14  chr14_67866694     ZGre    C    A        0      0        2 
  14  chr14_67866694     ZHar    C    A        0      0        2 
  14  chr14_67866694   Sample    C    A        1      2        2 
  14  chr14_67874502     AAsi    C    A        0      0        2 
  14  chr14_67874502     AKia    C    A        0      0        2 
  14  chr14_67874502     AOna    C    A      0.5      1        2 
  14  chr14_67874502     ASom    C    A        0      0        2 
  14  chr14_67874502     HCab    C    A        0      0        2 
  14  chr14_67874502     HPrz    C    A        0      0        2 
  14  chr14_67874502     ZBoe    C    A        0      0        2 
  14  chr14_67874502     ZGre    C    A        0      0        2 
  14  chr14_67874502     ZHar    C    A        0      0        2 
  14  chr14_67874502   Sample    C    A        0      0        2 
  14  chr14_67936455     AAsi    T    G        0      0        2 
  14  chr14_67936455     AKia    T    G        0      0        2 
  14  chr14_67936455     AOna    T    G        0      0        2 
  14  chr14_67936455     ASom    T    G        0      0        2 
  14  chr14_67936455     HCab    T    G      0.5      1        2 
  14  chr14_67936455     HPrz    T    G        0      0        2 
  14  chr14_67936455     ZBoe    T    G        0      0        2 
  14  chr14_67936455     ZGre    T    G        0      0        2 
  14  chr14_67936455     ZHar    T    G        0      0        2 
  14  chr14_67936455   Sample    T    G        0      0        2 
  14  chr14_67941752     AAsi    T    G        0      0        2 
  14  chr14_67941752     AKia    T    G        0      0        2 
  14  chr14_67941752     AOna    T    G        0      0        2 
  14  chr14_67941752     ASom    T    G        0      0        2 
  14  chr14_67941752     HCab    T    G        1      2        2 
  14  chr14_67941752     HPrz    T    G        1      2        2 
  14  chr14_67941752     ZBoe    T    G        0      0        2 
  14  chr14_67941752     ZGre    T    G        0      0        2 
  14  chr14_67941752     ZHar    T    G        0      0        2 
  14  chr14_67941752   Sample    T    G        1      2        2 
  14  chr14_67944006     AAsi    A    C        0      0        2 
  14  chr14_67944006     AKia    A    C        0      0        2 
  14  chr14_67944006     AOna    A    C        0      0        2 
  14  chr14_67944006     ASom    A    C        0      0        2 
  14  chr14_67944006     HCab    A    C        0      0        2 
  14  chr14_67944006     HPrz    A    C        0      0        2 
  14  chr14_67944006     ZBoe    A    C      0.5      1        2 
  14  chr14_67944006     ZGre    A    C        0      0        2 
  14  chr14_67944006     ZHar    A    C        0      0        2 
  14  chr14_67944006   Sample    A    C        0      0        2 
  14  chr14_67949986     AAsi    G    T        0      0        2 
  14  chr14_67949986     AKia    G    T        0      0        2 
  14  chr14_67949986     AOna    G    T        0      0        2 
  14  chr14_67949986     ASom    G    T        0      0        2 
  14  chr14_67949986     HCab    G    T        1      2        2 
  14  chr14_67949986     HPrz    G    T        1      2        2 
  14  chr14_67949986     ZBoe    G    T        0      0        2 
  14  chr14_67949986     ZGre    G    T        0      0        2 
  14  chr14_67949986     ZHar    G    T        0      0        2 
  14  chr14_67949986   Sample    G    T        1      2        2 
  14  chr14_67955664     AAsi    C    A        0      0        2 
  14  chr14_67955664     AKia    C    A        0      0        2 
  14  chr14_67955664     AOna    C    A      0.5      1        2 
  14  chr14_67955664     ASom    C    A        0      0        2 
  14  chr14_67955664     HCab    C    A        0      0        2 
  14  chr14_67955664     HPrz    C    A        0      0        2 
  14  chr14_67955664     ZBoe    C    A        0      0        2 
  14  chr14_67955664     ZGre    C    A        0      0        2 
  14  chr14_67955664     ZHar    C    A        0      0        2 
  14  chr14_67955664   Sample    C    A        0      0        2 
  14  chr14_67956996     AAsi    A    C        0      0        2 
  14  chr14_67956996     AKia    A    C        0      0        2 
  14  chr14_67956996     AOna    A    C      0.5      1        2 
  14  chr14_67956996     ASom    A    C        0      0        2 
  14  chr14_67956996     HCab    A    C        0      0        2 
  14  chr14_67956996     HPrz    A    C        0      0        2 
  14  chr14_67956996     ZBoe    A    C        0      0        2 
  14  chr14_67956996     ZGre    A    C        0      0        2 
  14  chr14_67956996     ZHar    A    C        0      0        2 
  14  chr14_67956996   Sample    A    C        0      0        2 
  14  chr14_67960724     AAsi    T    G        0      0        2 
  14  chr14_67960724     AKia    T    G        0      0        2 
  14  chr14_67960724     AOna    T    G        0      0        2 
  14  chr14_67960724     ASom    T    G        0      0        2 
  14  chr14_67960724     HCab    T    G        0      0        2 
  14  chr14_67960724     HPrz    T    G        0      0        2 
  14  chr14_67960724     ZBoe    T    G      0.5      1        2 
  14  chr14_67960724     ZGre    T    G        0      0        2 
  14  chr14_67960724     ZHar    T    G        0      0        2 
  14  chr14_67960724   Sample    T    G        0      0        2 
  14  chr14_67995608     AAsi    G    T        0      0        2 
  14  chr14_67995608     AKia    G    T        0      0        2 
  14  chr14_67995608     AOna    G    T        0      0        2 
  14  chr14_67995608     ASom    G    T        0      0        2 
  14  chr14_67995608     HCab    G    T        0      0        2 
  14  chr14_67995608     HPrz    G    T        0      0        2 
  14  chr14_67995608     ZBoe    G    T        0      0        2 
  14  chr14_67995608     ZGre    G    T      0.5      1        2 
  14  chr14_67995608     ZHar    G    T        0      0        2 
  14  chr14_67995608   Sample    G    T        0      0        2 
  14  chr14_68010228     AAsi    C    G        0      0        2 
  14  chr14_68010228     AKia    C    G        0      0        2 
  14  chr14_68010228     AOna    C    G      0.5      1        2 
  14  chr14_68010228     ASom    C    G        0      0        2 
  14  chr14_68010228     HCab    C    G        0      0        2 
  14  chr14_68010228     HPrz    C    G        0      0        2 
  14  chr14_68010228     ZBoe    C    G        0      0        2 
  14  chr14_68010228     ZGre    C    G        0      0        2 
  14  chr14_68010228     ZHar    C    G        0      0        2 
  14  chr14_68010228   Sample    C    G        0      0        2 
  14  chr14_68012756     AAsi    T    G        0      0        2 
  14  chr14_68012756     AKia    T    G        0      0        2 
  14  chr14_68012756     AOna    T    G        0      0        2 
  14  chr14_68012756     ASom    T    G        0      0        2 
  14  chr14_68012756     HCab    T    G        0      0        2 
  14  chr14_68012756     HPrz    T    G        0      0        2 
  14  chr14_68012756     ZBoe    T    G        0      0        2 
  14  chr14_68012756     ZGre    T    G        1      2        2 
  14  chr14_68012756     ZHar    T    G        0      0        2 
  14  chr14_68012756   Sample    T    G        0      0        2 
  14  chr14_68051805     AAsi    T    G        0      0        2 
  14  chr14_68051805     AKia    T    G        0      0        2 
  14  chr14_68051805     AOna    T    G        0      0        2 
  14  chr14_68051805     ASom    T    G        0      0        2 
  14  chr14_68051805     HCab    T    G        1      2        2 
  14  chr14_68051805     HPrz    T    G        1      2        2 
  14  chr14_68051805     ZBoe    T    G        0      0        2 
  14  chr14_68051805     ZGre    T    G        0      0        2 
  14  chr14_68051805     ZHar    T    G        0      0        2 
  14  chr14_68051805   Sample    T    G        1      2        2 
  14  chr14_68070010     AAsi    A    T        0      0        2 
  14  chr14_68070010     AKia    A    T        0      0        2 
  14  chr14_68070010     AOna    A    T      0.5      1        2 
  14  chr14_68070010     ASom    A    T        0      0        2 
  14  chr14_68070010     HCab    A    T        0      0        2 
  14  chr14_68070010     HPrz    A    T        0      0        2 
  14  chr14_68070010     ZBoe    A    T        0      0        2 
  14  chr14_68070010     ZGre    A    T        0      0        2 
  14  chr14_68070010     ZHar    A    T        0      0        2 
  14  chr14_68070010   Sample    A    T        0      0        2 
  14  chr14_68082331     AAsi    G    C        0      0        2 
  14  chr14_68082331     AKia    G    C        0      0        2 
  14  chr14_68082331     AOna    G    C        0      0        2 
  14  chr14_68082331     ASom    G    C        0      0        2 
  14  chr14_68082331     HCab    G    C        1      2        2 
  14  chr14_68082331     HPrz    G    C        1      2        2 
  14  chr14_68082331     ZBoe    G    C        0      0        2 
  14  chr14_68082331     ZGre    G    C        0      0        2 
  14  chr14_68082331     ZHar    G    C        0      0        2 
  14  chr14_68082331   Sample    G    C        1      2        2 
  14  chr14_68088611     AAsi    T    G        0      0        2 
  14  chr14_68088611     AKia    T    G        0      0        2 
  14  chr14_68088611     AOna    T    G        0      0        2 
  14  chr14_68088611     ASom    T    G        0      0        2 
  14  chr14_68088611     HCab    T    G        1      2        2 
  14  chr14_68088611     HPrz    T    G        1      2        2 
  14  chr14_68088611     ZBoe    T    G        0      0        2 
  14  chr14_68088611     ZGre    T    G        0      0        2 
  14  chr14_68088611     ZHar    T    G        0      0        2 
  14  chr14_68088611   Sample    T    G        1      2        2 
  14  chr14_68147776     AAsi    C    A        0      0        2 
  14  chr14_68147776     AKia    C    A        0      0        2 
  14  chr14_68147776     AOna    C    A      0.5      1        2 
  14  chr14_68147776     ASom    C    A        0      0        2 
  14  chr14_68147776     HCab    C    A        0      0        2 
  14  chr14_68147776     HPrz    C    A        0      0        2 
  14  chr14_68147776     ZBoe    C    A        0      0        2 
  14  chr14_68147776     ZGre    C    A        0      0        2 
  14  chr14_68147776     ZHar    C    A        0      0        2 
  14  chr14_68147776   Sample    C    A        0      0        2 
  14  chr14_68168253     AAsi    A    T        0      0        2 
  14  chr14_68168253     AKia    A    T        1      2        2 
  14  chr14_68168253     AOna    A    T        1      2        2 
  14  chr14_68168253     ASom    A    T        0      0        2 
  14  chr14_68168253     HCab    A    T        0      0        2 
  14  chr14_68168253     HPrz    A    T        0      0        2 
  14  chr14_68168253     ZBoe    A    T        1      2        2 
  14  chr14_68168253     ZGre    A    T        0      0        2 
  14  chr14_68168253     ZHar    A    T        0      0        2 
  14  chr14_68168253   Sample    A    T        0      0        2 
  14  chr14_68195196     AAsi    C    G        0      0        2 
  14  chr14_68195196     AKia    C    G        0      0        2 
  14  chr14_68195196     AOna    C    G        0      0        2 
  14  chr14_68195196     ASom    C    G        1      2        2 
  14  chr14_68195196     HCab    C    G        0      0        2 
  14  chr14_68195196     HPrz    C    G        0      0        2 
  14  chr14_68195196     ZBoe    C    G        0      0        2 
  14  chr14_68195196     ZGre    C    G        0      0        2 
  14  chr14_68195196     ZHar    C    G        0      0        2 
  14  chr14_68195196   Sample    C    G        0      0        2 
  14  chr14_68206669     AAsi    C    G        0      0        2 
  14  chr14_68206669     AKia    C    G        0      0        2 
  14  chr14_68206669     AOna    C    G        0      0        2 
  14  chr14_68206669     ASom    C    G        0      0        2 
  14  chr14_68206669     HCab    C    G        0      0        2 
  14  chr14_68206669     HPrz    C    G        0      0        2 
  14  chr14_68206669     ZBoe    C    G      0.5      1        2 
  14  chr14_68206669     ZGre    C    G        0      0        2 
  14  chr14_68206669     ZHar    C    G        0      0        2 
  14  chr14_68206669   Sample    C    G        0      0        2 
  14  chr14_68231722     AAsi    G    C        0      0        2 
  14  chr14_68231722     AKia    G    C      0.5      1        2 
  14  chr14_68231722     AOna    G    C        1      2        2 
  14  chr14_68231722     ASom    G    C        0      0        2 
  14  chr14_68231722     HCab    G    C        0      0        2 
  14  chr14_68231722     HPrz    G    C        0      0        2 
  14  chr14_68231722     ZBoe    G    C        0      0        2 
  14  chr14_68231722     ZGre    G    C        0      0        2 
  14  chr14_68231722     ZHar    G    C        0      0        2 
  14  chr14_68231722   Sample    G    C        0      0        2 
  14  chr14_68320823     AAsi    T    G        0      0        2 
  14  chr14_68320823     AKia    T    G        0      0        2 
  14  chr14_68320823     AOna    T    G        0      0        2 
  14  chr14_68320823     ASom    T    G        0      0        2 
  14  chr14_68320823     HCab    T    G        1      2        2 
  14  chr14_68320823     HPrz    T    G        1      2        2 
  14  chr14_68320823     ZBoe    T    G        0      0        2 
  14  chr14_68320823     ZGre    T    G        0      0        2 
  14  chr14_68320823     ZHar    T    G        0      0        2 
  14  chr14_68320823   Sample    T    G        1      2        2 
  14  chr14_68336504     AAsi    T    A        0      0        2 
  14  chr14_68336504     AKia    T    A        0      0        2 
  14  chr14_68336504     AOna    T    A        0      0        2 
  14  chr14_68336504     ASom    T    A        0      0        2 
  14  chr14_68336504     HCab    T    A        1      2        2 
  14  chr14_68336504     HPrz    T    A        1      2        2 
  14  chr14_68336504     ZBoe    T    A        0      0        2 
  14  chr14_68336504     ZGre    T    A        0      0        2 
  14  chr14_68336504     ZHar    T    A        0      0        2 
  14  chr14_68336504   Sample    T    A        1      2        2 
  14  chr14_68350478     AAsi    G    T        0      0        2 
  14  chr14_68350478     AKia    G    T        0      0        2 
  14  chr14_68350478     AOna    G    T        0      0        2 
  14  chr14_68350478     ASom    G    T        0      0        2 
  14  chr14_68350478     HCab    G    T        1      2        2 
  14  chr14_68350478     HPrz    G    T        1      2        2 
  14  chr14_68350478     ZBoe    G    T        0      0        2 
  14  chr14_68350478     ZGre    G    T        0      0        2 
  14  chr14_68350478     ZHar    G    T        0      0        2 
  14  chr14_68350478   Sample    G    T        1      2        2 
  14  chr14_68353028     AAsi    G    T        0      0        2 
  14  chr14_68353028     AKia    G    T        0      0        2 
  14  chr14_68353028     AOna    G    T        0      0        2 
  14  chr14_68353028     ASom    G    T        0      0        2 
  14  chr14_68353028     HCab    G    T        1      2        2 
  14  chr14_68353028     HPrz    G    T        1      2        2 
  14  chr14_68353028     ZBoe    G    T        0      0        2 
  14  chr14_68353028     ZGre    G    T        0      0        2 
  14  chr14_68353028     ZHar    G    T        0      0        2 
  14  chr14_68353028   Sample    G    T        1      2        2 
  14  chr14_68363411     AAsi    T    A        0      0        2 
  14  chr14_68363411     AKia    T    A        0      0        2 
  14  chr14_68363411     AOna    T    A        0      0        2 
  14  chr14_68363411     ASom    T    A        0      0        2 
  14  chr14_68363411     HCab    T    A        0      0        2 
  14  chr14_68363411     HPrz    T    A        0      0        2 
  14  chr14_68363411     ZBoe    T    A      0.5      1        2 
  14  chr14_68363411     ZGre    T    A        0      0        2 
  14  chr14_68363411     ZHar    T    A        0      0        2 
  14  chr14_68363411   Sample    T    A        0      0        2 
  14  chr14_68370438     AAsi    A    T        1      2        2 
  14  chr14_68370438     AKia    A    T        0      0        2 
  14  chr14_68370438     AOna    A    T        0      0        2 
  14  chr14_68370438     ASom    A    T        1      2        2 
  14  chr14_68370438     HCab    A    T        0      0        2 
  14  chr14_68370438     HPrz    A    T        0      0        2 
  14  chr14_68370438     ZBoe    A    T        0      0        2 
  14  chr14_68370438     ZGre    A    T        0      0        2 
  14  chr14_68370438     ZHar    A    T        0      0        2 
  14  chr14_68370438   Sample    A    T        0      0        2 
  14  chr14_68384905     AAsi    A    C        0      0        2 
  14  chr14_68384905     AKia    A    C        1      2        2 
  14  chr14_68384905     AOna    A    C      0.5      1        2 
  14  chr14_68384905     ASom    A    C        0      0        2 
  14  chr14_68384905     HCab    A    C        0      0        2 
  14  chr14_68384905     HPrz    A    C        0      0        2 
  14  chr14_68384905     ZBoe    A    C        0      0        2 
  14  chr14_68384905     ZGre    A    C        0      0        2 
  14  chr14_68384905     ZHar    A    C        0      0        2 
  14  chr14_68384905   Sample    A    C        0      0        2 
  14  chr14_68395483     AAsi    C    G        0      0        2 
  14  chr14_68395483     AKia    C    G        0      0        2 
  14  chr14_68395483     AOna    C    G        0      0        2 
  14  chr14_68395483     ASom    C    G        0      0        2 
  14  chr14_68395483     HCab    C    G        0      0        2 
  14  chr14_68395483     HPrz    C    G        0      0        2 
  14  chr14_68395483     ZBoe    C    G        0      0        2 
  14  chr14_68395483     ZGre    C    G        1      2        2 
  14  chr14_68395483     ZHar    C    G        0      0        2 
  14  chr14_68395483   Sample    C    G        0      0        2 
  14  chr14_68410218     AAsi    A    C        0      0        2 
  14  chr14_68410218     AKia    A    C        0      0        2 
  14  chr14_68410218     AOna    A    C        0      0        2 
  14  chr14_68410218     ASom    A    C        0      0        2 
  14  chr14_68410218     HCab    A    C        0      0        2 
  14  chr14_68410218     HPrz    A    C        0      0        2 
  14  chr14_68410218     ZBoe    A    C        0      0        2 
  14  chr14_68410218     ZGre    A    C        1      2        2 
  14  chr14_68410218     ZHar    A    C        0      0        2 
  14  chr14_68410218   Sample    A    C        0      0        2 
  14  chr14_68422977     AAsi    G    C        0      0        2 
  14  chr14_68422977     AKia    G    C        0      0        2 
  14  chr14_68422977     AOna    G    C        0      0        2 
  14  chr14_68422977     ASom    G    C        0      0        2 
  14  chr14_68422977     HCab    G    C        0      0        2 
  14  chr14_68422977     HPrz    G    C        0      0        2 
  14  chr14_68422977     ZBoe    G    C        0      0        2 
  14  chr14_68422977     ZGre    G    C      0.5      1        2 
  14  chr14_68422977     ZHar    G    C        0      0        2 
  14  chr14_68422977   Sample    G    C        0      0        2 
  14  chr14_68424463     AAsi    A    C      0.5      1        2 
  14  chr14_68424463     AKia    A    C        0      0        2 
  14  chr14_68424463     AOna    A    C        0      0        2 
  14  chr14_68424463     ASom    A    C        0      0        2 
  14  chr14_68424463     HCab    A    C        0      0        2 
  14  chr14_68424463     HPrz    A    C        0      0        2 
  14  chr14_68424463     ZBoe    A    C        0      0        2 
  14  chr14_68424463     ZGre    A    C        0      0        2 
  14  chr14_68424463     ZHar    A    C        0      0        2 
  14  chr14_68424463   Sample    A    C        0      0        2 
  14  chr14_68425091     AAsi    C    G        0      0        2 
  14  chr14_68425091     AKia    C    G      0.5      1        2 
  14  chr14_68425091     AOna    C    G        0      0        2 
  14  chr14_68425091     ASom    C    G        0      0        2 
  14  chr14_68425091     HCab    C    G        0      0        2 
  14  chr14_68425091     HPrz    C    G        0      0        2 
  14  chr14_68425091     ZBoe    C    G        0      0        2 
  14  chr14_68425091     ZGre    C    G        0      0        2 
  14  chr14_68425091     ZHar    C    G        0      0        2 
  14  chr14_68425091   Sample    C    G        0      0        2 
  14  chr14_68438909     AAsi    T    G        0      0        2 
  14  chr14_68438909     AKia    T    G        0      0        2 
  14  chr14_68438909     AOna    T    G        0      0        2 
  14  chr14_68438909     ASom    T    G        0      0        2 
  14  chr14_68438909     HCab    T    G      0.5      1        2 
  14  chr14_68438909     HPrz    T    G        1      2        2 
  14  chr14_68438909     ZBoe    T    G        0      0        2 
  14  chr14_68438909     ZGre    T    G        0      0        2 
  14  chr14_68438909     ZHar    T    G        0      0        2 
  14  chr14_68438909   Sample    T    G        1      2        2 
  14  chr14_68463173     AAsi    G    T        0      0        2 
  14  chr14_68463173     AKia    G    T        0      0        2 
  14  chr14_68463173     AOna    G    T        0      0        2 
  14  chr14_68463173     ASom    G    T        0      0        2 
  14  chr14_68463173     HCab    G    T      0.5      1        2 
  14  chr14_68463173     HPrz    G    T      0.5      1        2 
  14  chr14_68463173     ZBoe    G    T        0      0        2 
  14  chr14_68463173     ZGre    G    T        0      0        2 
  14  chr14_68463173     ZHar    G    T        0      0        2 
  14  chr14_68463173   Sample    G    T        0      0        2 
  14  chr14_68490827     AAsi    C    A        0      0        2 
  14  chr14_68490827     AKia    C    A        1      2        2 
  14  chr14_68490827     AOna    C    A        0      0        2 
  14  chr14_68490827     ASom    C    A        0      0        2 
  14  chr14_68490827     HCab    C    A        0      0        2 
  14  chr14_68490827     HPrz    C    A        0      0        2 
  14  chr14_68490827     ZBoe    C    A        0      0        2 
  14  chr14_68490827     ZGre    C    A        0      0        2 
  14  chr14_68490827     ZHar    C    A        0      0        2 
  14  chr14_68490827   Sample    C    A        0      0        2 
  14  chr14_68499509     AAsi    G    C        0      0        2 
  14  chr14_68499509     AKia    G    C        0      0        2 
  14  chr14_68499509     AOna    G    C        0      0        2 
  14  chr14_68499509     ASom    G    C        0      0        2 
  14  chr14_68499509     HCab    G    C        1      2        2 
  14  chr14_68499509     HPrz    G    C        1      2        2 
  14  chr14_68499509     ZBoe    G    C        0      0        2 
  14  chr14_68499509     ZGre    G    C        0      0        2 
  14  chr14_68499509     ZHar    G    C        0      0        2 
  14  chr14_68499509   Sample    G    C        1      2        2 
  14  chr14_68539303     AAsi    T    G        0      0        2 
  14  chr14_68539303     AKia    T    G        0      0        2 
  14  chr14_68539303     AOna    T    G        0      0        2 
  14  chr14_68539303     ASom    T    G        0      0        2 
  14  chr14_68539303     HCab    T    G        0      0        2 
  14  chr14_68539303     HPrz    T    G        0      0        2 
  14  chr14_68539303     ZBoe    T    G      0.5      1        2 
  14  chr14_68539303     ZGre    T    G        0      0        2 
  14  chr14_68539303     ZHar    T    G        0      0        2 
  14  chr14_68539303   Sample    T    G        0      0        2 
  14  chr14_68552993     AAsi    C    G        0      0        2 
  14  chr14_68552993     AKia    C    G        0      0        2 
  14  chr14_68552993     AOna    C    G        0      0        2 
  14  chr14_68552993     ASom    C    G        0      0        2 
  14  chr14_68552993     HCab    C    G        1      2        2 
  14  chr14_68552993     HPrz    C    G        1      2        2 
  14  chr14_68552993     ZBoe    C    G        0      0        2 
  14  chr14_68552993     ZGre    C    G        0      0        2 
  14  chr14_68552993     ZHar    C    G        0      0        2 
  14  chr14_68552993   Sample    C    G        1      2        2 
  14  chr14_68553062     AAsi    A    C        0      0        2 
  14  chr14_68553062     AKia    A    C        0      0        2 
  14  chr14_68553062     AOna    A    C        0      0        2 
  14  chr14_68553062     ASom    A    C        0      0        2 
  14  chr14_68553062     HCab    A    C        0      0        2 
  14  chr14_68553062     HPrz    A    C        0      0        2 
  14  chr14_68553062     ZBoe    A    C      0.5      1        2 
  14  chr14_68553062     ZGre    A    C        0      0        2 
  14  chr14_68553062     ZHar    A    C        0      0        2 
  14  chr14_68553062   Sample    A    C        0      0        2 
  14  chr14_68554750     AAsi    T    G        0      0        2 
  14  chr14_68554750     AKia    T    G        0      0        2 
  14  chr14_68554750     AOna    T    G        0      0        2 
  14  chr14_68554750     ASom    T    G        0      0        2 
  14  chr14_68554750     HCab    T    G        1      2        2 
  14  chr14_68554750     HPrz    T    G        1      2        2 
  14  chr14_68554750     ZBoe    T    G        0      0        2 
  14  chr14_68554750     ZGre    T    G        0      0        2 
  14  chr14_68554750     ZHar    T    G        0      0        2 
  14  chr14_68554750   Sample    T    G        1      2        2 
  14  chr14_68569324     AAsi    T    A        0      0        2 
  14  chr14_68569324     AKia    T    A        0      0        2 
  14  chr14_68569324     AOna    T    A        0      0        2 
  14  chr14_68569324     ASom    T    A        0      0        2 
  14  chr14_68569324     HCab    T    A        0      0        2 
  14  chr14_68569324     HPrz    T    A        0      0        2 
  14  chr14_68569324     ZBoe    T    A        0      0        2 
  14  chr14_68569324     ZGre    T    A        1      2        2 
  14  chr14_68569324     ZHar    T    A        0      0        2 
  14  chr14_68569324   Sample    T    A        0      0        2 
  14  chr14_68618310     AAsi    G    C      0.5      1        2 
  14  chr14_68618310     AKia    G    C        0      0        2 
  14  chr14_68618310     AOna    G    C        0      0        2 
  14  chr14_68618310     ASom    G    C        1      2        2 
  14  chr14_68618310     HCab    G    C        0      0        2 
  14  chr14_68618310     HPrz    G    C        0      0        2 
  14  chr14_68618310     ZBoe    G    C        0      0        2 
  14  chr14_68618310     ZGre    G    C        0      0        2 
  14  chr14_68618310     ZHar    G    C        0      0        2 
  14  chr14_68618310   Sample    G    C        0      0        2 
  14  chr14_68620693     AAsi    A    C        0      0        2 
  14  chr14_68620693     AKia    A    C        0      0        2 
  14  chr14_68620693     AOna    A    C        0      0        2 
  14  chr14_68620693     ASom    A    C        0      0        2 
  14  chr14_68620693     HCab    A    C        1      2        2 
  14  chr14_68620693     HPrz    A    C        1      2        2 
  14  chr14_68620693     ZBoe    A    C        0      0        2 
  14  chr14_68620693     ZGre    A    C        0      0        2 
  14  chr14_68620693     ZHar    A    C        0      0        2 
  14  chr14_68620693   Sample    A    C        1      2        2 
  14  chr14_68732313     AAsi    G    T        0      0        2 
  14  chr14_68732313     AKia    G    T        0      0        2 
  14  chr14_68732313     AOna    G    T      0.5      1        2 
  14  chr14_68732313     ASom    G    T        0      0        2 
  14  chr14_68732313     HCab    G    T        0      0        2 
  14  chr14_68732313     HPrz    G    T        0      0        2 
  14  chr14_68732313     ZBoe    G    T        0      0        2 
  14  chr14_68732313     ZGre    G    T        0      0        2 
  14  chr14_68732313     ZHar    G    T        0      0        2 
  14  chr14_68732313   Sample    G    T        0      0        2 
  14  chr14_68740320     AAsi    C    A        0      0        2 
  14  chr14_68740320     AKia    C    A        0      0        2 
  14  chr14_68740320     AOna    C    A        0      0        2 
  14  chr14_68740320     ASom    C    A        0      0        2 
  14  chr14_68740320     HCab    C    A        1      2        2 
  14  chr14_68740320     HPrz    C    A      0.5      1        2 
  14  chr14_68740320     ZBoe    C    A        0      0        2 
  14  chr14_68740320     ZGre    C    A        0      0        2 
  14  chr14_68740320     ZHar    C    A        0      0        2 
  14  chr14_68740320   Sample    C    A        1      2        2 
  14  chr14_68759515     AAsi    C    A        0      0        2 
  14  chr14_68759515     AKia    C    A        0      0        2 
  14  chr14_68759515     AOna    C    A        0      0        2 
  14  chr14_68759515     ASom    C    A        0      0        2 
  14  chr14_68759515     HCab    C    A        1      2        2 
  14  chr14_68759515     HPrz    C    A        1      2        2 
  14  chr14_68759515     ZBoe    C    A        0      0        2 
  14  chr14_68759515     ZGre    C    A        0      0        2 
  14  chr14_68759515     ZHar    C    A        0      0        2 
  14  chr14_68759515   Sample    C    A        1      2        2 
  14  chr14_68778691     AAsi    C    A        0      0        2 
  14  chr14_68778691     AKia    C    A        0      0        2 
  14  chr14_68778691     AOna    C    A        0      0        2 
  14  chr14_68778691     ASom    C    A        0      0        2 
  14  chr14_68778691     HCab    C    A        0      0        2 
  14  chr14_68778691     HPrz    C    A      0.5      1        2 
  14  chr14_68778691     ZBoe    C    A        0      0        2 
  14  chr14_68778691     ZGre    C    A        0      0        2 
  14  chr14_68778691     ZHar    C    A        0      0        2 
  14  chr14_68778691   Sample    C    A        0      0        2 
  14  chr14_68832177     AAsi    A    C        0      0        2 
  14  chr14_68832177     AKia    A    C        0      0        2 
  14  chr14_68832177     AOna    A    C        0      0        2 
  14  chr14_68832177     ASom    A    C        0      0        2 
  14  chr14_68832177     HCab    A    C        0      0        2 
  14  chr14_68832177     HPrz    A    C        0      0        2 
  14  chr14_68832177     ZBoe    A    C      0.5      1        2 
  14  chr14_68832177     ZGre    A    C        1      2        2 
  14  chr14_68832177     ZHar    A    C        1      2        2 
  14  chr14_68832177   Sample    A    C        0      0        2 
  14  chr14_68833421     AAsi    C    A        0      0        2 
  14  chr14_68833421     AKia    C    A        0      0        2 
  14  chr14_68833421     AOna    C    A        0      0        2 
  14  chr14_68833421     ASom    C    A        0      0        2 
  14  chr14_68833421     HCab    C    A        1      2        2 
  14  chr14_68833421     HPrz    C    A        1      2        2 
  14  chr14_68833421     ZBoe    C    A        0      0        2 
  14  chr14_68833421     ZGre    C    A        0      0        2 
  14  chr14_68833421     ZHar    C    A        0      0        2 
  14  chr14_68833421   Sample    C    A        1      2        2 
  14  chr14_68838603     AAsi    T    G        0      0        2 
  14  chr14_68838603     AKia    T    G        0      0        2 
  14  chr14_68838603     AOna    T    G        0      0        2 
  14  chr14_68838603     ASom    T    G        0      0        2 
  14  chr14_68838603     HCab    T    G        0      0        2 
  14  chr14_68838603     HPrz    T    G        0      0        2 
  14  chr14_68838603     ZBoe    T    G        0      0        2 
  14  chr14_68838603     ZGre    T    G        1      2        2 
  14  chr14_68838603     ZHar    T    G        0      0        2 
  14  chr14_68838603   Sample    T    G        0      0        2 
  14  chr14_68839342     AAsi    C    A        0      0        2 
  14  chr14_68839342     AKia    C    A        0      0        2 
  14  chr14_68839342     AOna    C    A        0      0        2 
  14  chr14_68839342     ASom    C    A        0      0        2 
  14  chr14_68839342     HCab    C    A        1      2        2 
  14  chr14_68839342     HPrz    C    A        1      2        2 
  14  chr14_68839342     ZBoe    C    A        0      0        2 
  14  chr14_68839342     ZGre    C    A        0      0        2 
  14  chr14_68839342     ZHar    C    A        0      0        2 
  14  chr14_68839342   Sample    C    A        1      2        2 
  14  chr14_68919403     AAsi    T    G        0      0        2 
  14  chr14_68919403     AKia    T    G        0      0        2 
  14  chr14_68919403     AOna    T    G        0      0        2 
  14  chr14_68919403     ASom    T    G        0      0        2 
  14  chr14_68919403     HCab    T    G        0      0        2 
  14  chr14_68919403     HPrz    T    G        0      0        2 
  14  chr14_68919403     ZBoe    T    G        1      2        2 
  14  chr14_68919403     ZGre    T    G        1      2        2 
  14  chr14_68919403     ZHar    T    G        0      0        2 
  14  chr14_68919403   Sample    T    G        0      0        2 
  14  chr14_68935831     AAsi    T    G        0      0        2 
  14  chr14_68935831     AKia    T    G        0      0        2 
  14  chr14_68935831     AOna    T    G        0      0        2 
  14  chr14_68935831     ASom    T    G        0      0        2 
  14  chr14_68935831     HCab    T    G        1      2        2 
  14  chr14_68935831     HPrz    T    G        1      2        2 
  14  chr14_68935831     ZBoe    T    G        0      0        2 
  14  chr14_68935831     ZGre    T    G        0      0        2 
  14  chr14_68935831     ZHar    T    G        0      0        2 
  14  chr14_68935831   Sample    T    G        1      2        2 
  14  chr14_68946904     AAsi    G    C        0      0        2 
  14  chr14_68946904     AKia    G    C        0      0        2 
  14  chr14_68946904     AOna    G    C        0      0        2 
  14  chr14_68946904     ASom    G    C        0      0        2 
  14  chr14_68946904     HCab    G    C        0      0        2 
  14  chr14_68946904     HPrz    G    C      0.5      1        2 
  14  chr14_68946904     ZBoe    G    C        0      0        2 
  14  chr14_68946904     ZGre    G    C        0      0        2 
  14  chr14_68946904     ZHar    G    C        0      0        2 
  14  chr14_68946904   Sample    G    C        0      0        2 
  14  chr14_68963354     AAsi    C    A        0      0        2 
  14  chr14_68963354     AKia    C    A        0      0        2 
  14  chr14_68963354     AOna    C    A        0      0        2 
  14  chr14_68963354     ASom    C    A        0      0        2 
  14  chr14_68963354     HCab    C    A        1      2        2 
  14  chr14_68963354     HPrz    C    A        1      2        2 
  14  chr14_68963354     ZBoe    C    A        0      0        2 
  14  chr14_68963354     ZGre    C    A        0      0        2 
  14  chr14_68963354     ZHar    C    A        0      0        2 
  14  chr14_68963354   Sample    C    A        1      2        2 
  14  chr14_68970088     AAsi    G    T        0      0        2 
  14  chr14_68970088     AKia    G    T        0      0        2 
  14  chr14_68970088     AOna    G    T        0      0        2 
  14  chr14_68970088     ASom    G    T        0      0        2 
  14  chr14_68970088     HCab    G    T        1      2        2 
  14  chr14_68970088     HPrz    G    T        1      2        2 
  14  chr14_68970088     ZBoe    G    T        0      0        2 
  14  chr14_68970088     ZGre    G    T        0      0        2 
  14  chr14_68970088     ZHar    G    T        0      0        2 
  14  chr14_68970088   Sample    G    T        1      2        2 
  14  chr14_68989051     AAsi    G    T        0      0        2 
  14  chr14_68989051     AKia    G    T        1      2        2 
  14  chr14_68989051     AOna    G    T        0      0        2 
  14  chr14_68989051     ASom    G    T        0      0        2 
  14  chr14_68989051     HCab    G    T        0      0        2 
  14  chr14_68989051     HPrz    G    T        0      0        2 
  14  chr14_68989051     ZBoe    G    T        0      0        2 
  14  chr14_68989051     ZGre    G    T        0      0        2 
  14  chr14_68989051     ZHar    G    T        0      0        2 
  14  chr14_68989051   Sample    G    T        0      0        2 
  14  chr14_69018376     AAsi    C    A        0      0        2 
  14  chr14_69018376     AKia    C    A        0      0        2 
  14  chr14_69018376     AOna    C    A        0      0        2 
  14  chr14_69018376     ASom    C    A        0      0        2 
  14  chr14_69018376     HCab    C    A        0      0        2 
  14  chr14_69018376     HPrz    C    A        0      0        2 
  14  chr14_69018376     ZBoe    C    A        0      0        2 
  14  chr14_69018376     ZGre    C    A      0.5      1        2 
  14  chr14_69018376     ZHar    C    A        0      0        2 
  14  chr14_69018376   Sample    C    A        0      0        2 
  14  chr14_69085552     AAsi    T    A        1      2        2 
  14  chr14_69085552     AKia    T    A        0      0        2 
  14  chr14_69085552     AOna    T    A        0      0        2 
  14  chr14_69085552     ASom    T    A        1      2        2 
  14  chr14_69085552     HCab    T    A        0      0        2 
  14  chr14_69085552     HPrz    T    A        0      0        2 
  14  chr14_69085552     ZBoe    T    A        1      2        2 
  14  chr14_69085552     ZGre    T    A        1      2        2 
  14  chr14_69085552     ZHar    T    A        1      2        2 
  14  chr14_69085552   Sample    T    A        0      0        2 
  14  chr14_69122578     AAsi    T    G        0      0        2 
  14  chr14_69122578     AKia    T    G        0      0        2 
  14  chr14_69122578     AOna    T    G      0.5      1        2 
  14  chr14_69122578     ASom    T    G        0      0        2 
  14  chr14_69122578     HCab    T    G        0      0        2 
  14  chr14_69122578     HPrz    T    G        0      0        2 
  14  chr14_69122578     ZBoe    T    G        0      0        2 
  14  chr14_69122578     ZGre    T    G        0      0        2 
  14  chr14_69122578     ZHar    T    G        0      0        2 
  14  chr14_69122578   Sample    T    G        0      0        2 
  14  chr14_69136125     AAsi    T    A        0      0        2 
  14  chr14_69136125     AKia    T    A        0      0        2 
  14  chr14_69136125     AOna    T    A        0      0        2 
  14  chr14_69136125     ASom    T    A        0      0        2 
  14  chr14_69136125     HCab    T    A        1      2        2 
  14  chr14_69136125     HPrz    T    A        1      2        2 
  14  chr14_69136125     ZBoe    T    A        0      0        2 
  14  chr14_69136125     ZGre    T    A        0      0        2 
  14  chr14_69136125     ZHar    T    A        0      0        2 
  14  chr14_69136125   Sample    T    A        1      2        2 
  14  chr14_69147371     AAsi    T    G        0      0        2 
  14  chr14_69147371     AKia    T    G        0      0        2 
  14  chr14_69147371     AOna    T    G        0      0        2 
  14  chr14_69147371     ASom    T    G        0      0        2 
  14  chr14_69147371     HCab    T    G        1      2        2 
  14  chr14_69147371     HPrz    T    G        1      2        2 
  14  chr14_69147371     ZBoe    T    G        0      0        2 
  14  chr14_69147371     ZGre    T    G        0      0        2 
  14  chr14_69147371     ZHar    T    G        0      0        2 
  14  chr14_69147371   Sample    T    G        1      2        2 
  14  chr14_69152591     AAsi    T    G        0      0        2 
  14  chr14_69152591     AKia    T    G        1      2        2 
  14  chr14_69152591     AOna    T    G      0.5      1        2 
  14  chr14_69152591     ASom    T    G        0      0        2 
  14  chr14_69152591     HCab    T    G        0      0        2 
  14  chr14_69152591     HPrz    T    G        0      0        2 
  14  chr14_69152591     ZBoe    T    G        0      0        2 
  14  chr14_69152591     ZGre    T    G        0      0        2 
  14  chr14_69152591     ZHar    T    G        0      0        2 
  14  chr14_69152591   Sample    T    G        0      0        2 
  14  chr14_69201413     AAsi    T    A        0      0        2 
  14  chr14_69201413     AKia    T    A        0      0        2 
  14  chr14_69201413     AOna    T    A        0      0        2 
  14  chr14_69201413     ASom    T    A        0      0        2 
  14  chr14_69201413     HCab    T    A        0      0        2 
  14  chr14_69201413     HPrz    T    A        0      0        2 
  14  chr14_69201413     ZBoe    T    A      0.5      1        2 
  14  chr14_69201413     ZGre    T    A        1      2        2 
  14  chr14_69201413     ZHar    T    A        0      0        2 
  14  chr14_69201413   Sample    T    A        0      0        2 
  14  chr14_69204766     AAsi    C    A        0      0        2 
  14  chr14_69204766     AKia    C    A        0      0        2 
  14  chr14_69204766     AOna    C    A        0      0        2 
  14  chr14_69204766     ASom    C    A        0      0        2 
  14  chr14_69204766     HCab    C    A        0      0        2 
  14  chr14_69204766     HPrz    C    A        0      0        2 
  14  chr14_69204766     ZBoe    C    A        0      0        2 
  14  chr14_69204766     ZGre    C    A        0      0        2 
  14  chr14_69204766     ZHar    C    A      0.5      1        2 
  14  chr14_69204766   Sample    C    A        0      0        2 
  14  chr14_69245095     AAsi    T    G        0      0        2 
  14  chr14_69245095     AKia    T    G        0      0        2 
  14  chr14_69245095     AOna    T    G        0      0        2 
  14  chr14_69245095     ASom    T    G        0      0        2 
  14  chr14_69245095     HCab    T    G        0      0        2 
  14  chr14_69245095     HPrz    T    G        0      0        2 
  14  chr14_69245095     ZBoe    T    G        0      0        2 
  14  chr14_69245095     ZGre    T    G        0      0        2 
  14  chr14_69245095     ZHar    T    G        1      2        2 
  14  chr14_69245095   Sample    T    G        0      0        2 
  14  chr14_69261326     AAsi    G    T        0      0        2 
  14  chr14_69261326     AKia    G    T        0      0        2 
  14  chr14_69261326     AOna    G    T        0      0        2 
  14  chr14_69261326     ASom    G    T        0      0        2 
  14  chr14_69261326     HCab    G    T        1      2        2 
  14  chr14_69261326     HPrz    G    T      0.5      1        2 
  14  chr14_69261326     ZBoe    G    T        0      0        2 
  14  chr14_69261326     ZGre    G    T        0      0        2 
  14  chr14_69261326     ZHar    G    T        0      0        2 
  14  chr14_69261326   Sample    G    T        0      0        2 
  14  chr14_69273123     AAsi    A    T        0      0        2 
  14  chr14_69273123     AKia    A    T        0      0        2 
  14  chr14_69273123     AOna    A    T        0      0        2 
  14  chr14_69273123     ASom    A    T        0      0        2 
  14  chr14_69273123     HCab    A    T        1      2        2 
  14  chr14_69273123     HPrz    A    T        1      2        2 
  14  chr14_69273123     ZBoe    A    T        0      0        2 
  14  chr14_69273123     ZGre    A    T        0      0        2 
  14  chr14_69273123     ZHar    A    T        0      0        2 
  14  chr14_69273123   Sample    A    T        1      2        2 
  14  chr14_69285370     AAsi    G    T        0      0        2 
  14  chr14_69285370     AKia    G    T        0      0        2 
  14  chr14_69285370     AOna    G    T        0      0        2 
  14  chr14_69285370     ASom    G    T        0      0        2 
  14  chr14_69285370     HCab    G    T        0      0        2 
  14  chr14_69285370     HPrz    G    T        0      0        2 
  14  chr14_69285370     ZBoe    G    T        0      0        2 
  14  chr14_69285370     ZGre    G    T        0      0        2 
  14  chr14_69285370     ZHar    G    T      0.5      1        2 
  14  chr14_69285370   Sample    G    T        0      0        2 
  14  chr14_69303778     AAsi    C    A        0      0        2 
  14  chr14_69303778     AKia    C    A        0      0        2 
  14  chr14_69303778     AOna    C    A        0      0        2 
  14  chr14_69303778     ASom    C    A        0      0        2 
  14  chr14_69303778     HCab    C    A        1      2        2 
  14  chr14_69303778     HPrz    C    A        1      2        2 
  14  chr14_69303778     ZBoe    C    A        0      0        2 
  14  chr14_69303778     ZGre    C    A        0      0        2 
  14  chr14_69303778     ZHar    C    A        0      0        2 
  14  chr14_69303778   Sample    C    A        1      2        2 
  14  chr14_69358712     AAsi    T    G        0      0        2 
  14  chr14_69358712     AKia    T    G        0      0        2 
  14  chr14_69358712     AOna    T    G        0      0        2 
  14  chr14_69358712     ASom    T    G        0      0        2 
  14  chr14_69358712     HCab    T    G        0      0        2 
  14  chr14_69358712     HPrz    T    G        0      0        2 
  14  chr14_69358712     ZBoe    T    G        1      2        2 
  14  chr14_69358712     ZGre    T    G        0      0        2 
  14  chr14_69358712     ZHar    T    G        0      0        2 
  14  chr14_69358712   Sample    T    G        0      0        2 
  14  chr14_69362763     AAsi    G    T        0      0        2 
  14  chr14_69362763     AKia    G    T        0      0        2 
  14  chr14_69362763     AOna    G    T        0      0        2 
  14  chr14_69362763     ASom    G    T        0      0        2 
  14  chr14_69362763     HCab    G    T        1      2        2 
  14  chr14_69362763     HPrz    G    T        1      2        2 
  14  chr14_69362763     ZBoe    G    T        0      0        2 
  14  chr14_69362763     ZGre    G    T        0      0        2 
  14  chr14_69362763     ZHar    G    T        0      0        2 
  14  chr14_69362763   Sample    G    T        1      2        2 
  14  chr14_69403194     AAsi    A    T        0      0        2 
  14  chr14_69403194     AKia    A    T        0      0        2 
  14  chr14_69403194     AOna    A    T      0.5      1        2 
  14  chr14_69403194     ASom    A    T        0      0        2 
  14  chr14_69403194     HCab    A    T        0      0        2 
  14  chr14_69403194     HPrz    A    T        0      0        2 
  14  chr14_69403194     ZBoe    A    T        0      0        2 
  14  chr14_69403194     ZGre    A    T        0      0        2 
  14  chr14_69403194     ZHar    A    T        0      0        2 
  14  chr14_69403194   Sample    A    T        0      0        2 
  14  chr14_69403935     AAsi    C    A        0      0        2 
  14  chr14_69403935     AKia    C    A        0      0        2 
  14  chr14_69403935     AOna    C    A      0.5      1        2 
  14  chr14_69403935     ASom    C    A        0      0        2 
  14  chr14_69403935     HCab    C    A        0      0        2 
  14  chr14_69403935     HPrz    C    A        0      0        2 
  14  chr14_69403935     ZBoe    C    A        0      0        2 
  14  chr14_69403935     ZGre    C    A        0      0        2 
  14  chr14_69403935     ZHar    C    A        0      0        2 
  14  chr14_69403935   Sample    C    A        0      0        2 
  14  chr14_69419229     AAsi    A    C        0      0        2 
  14  chr14_69419229     AKia    A    C        0      0        2 
  14  chr14_69419229     AOna    A    C        0      0        2 
  14  chr14_69419229     ASom    A    C        0      0        2 
  14  chr14_69419229     HCab    A    C        1      2        2 
  14  chr14_69419229     HPrz    A    C        1      2        2 
  14  chr14_69419229     ZBoe    A    C        0      0        2 
  14  chr14_69419229     ZGre    A    C        0      0        2 
  14  chr14_69419229     ZHar    A    C        0      0        2 
  14  chr14_69419229   Sample    A    C        1      2        2 
  14  chr14_69440220     AAsi    T    G        0      0        2 
  14  chr14_69440220     AKia    T    G        0      0        2 
  14  chr14_69440220     AOna    T    G        0      0        2 
  14  chr14_69440220     ASom    T    G        0      0        2 
  14  chr14_69440220     HCab    T    G        1      2        2 
  14  chr14_69440220     HPrz    T    G        1      2        2 
  14  chr14_69440220     ZBoe    T    G      0.5      1        2 
  14  chr14_69440220     ZGre    T    G        1      2        2 
  14  chr14_69440220     ZHar    T    G        0      0        2 
  14  chr14_69440220   Sample    T    G        1      2        2 
  14  chr14_69466190     AAsi    T    A        0      0        2 
  14  chr14_69466190     AKia    T    A        1      2        2 
  14  chr14_69466190     AOna    T    A      0.5      1        2 
  14  chr14_69466190     ASom    T    A        0      0        2 
  14  chr14_69466190     HCab    T    A        0      0        2 
  14  chr14_69466190     HPrz    T    A        0      0        2 
  14  chr14_69466190     ZBoe    T    A        0      0        2 
  14  chr14_69466190     ZGre    T    A        0      0        2 
  14  chr14_69466190     ZHar    T    A        0      0        2 
  14  chr14_69466190   Sample    T    A        0      0        2 
  14  chr14_69522722     AAsi    A    C        0      0        2 
  14  chr14_69522722     AKia    A    C        0      0        2 
  14  chr14_69522722     AOna    A    C        0      0        2 
  14  chr14_69522722     ASom    A    C        0      0        2 
  14  chr14_69522722     HCab    A    C        1      2        2 
  14  chr14_69522722     HPrz    A    C        1      2        2 
  14  chr14_69522722     ZBoe    A    C        0      0        2 
  14  chr14_69522722     ZGre    A    C        0      0        2 
  14  chr14_69522722     ZHar    A    C        0      0        2 
  14  chr14_69522722   Sample    A    C        1      2        2 
  14  chr14_69528180     AAsi    T    G        0      0        2 
  14  chr14_69528180     AKia    T    G        0      0        2 
  14  chr14_69528180     AOna    T    G        0      0        2 
  14  chr14_69528180     ASom    T    G        0      0        2 
  14  chr14_69528180     HCab    T    G      0.5      1        2 
  14  chr14_69528180     HPrz    T    G        0      0        2 
  14  chr14_69528180     ZBoe    T    G        0      0        2 
  14  chr14_69528180     ZGre    T    G        0      0        2 
  14  chr14_69528180     ZHar    T    G        0      0        2 
  14  chr14_69528180   Sample    T    G        0      0        2 
  14  chr14_69590993     AAsi    C    A        1      2        2 
  14  chr14_69590993     AKia    C    A        0      0        2 
  14  chr14_69590993     AOna    C    A        0      0        2 
  14  chr14_69590993     ASom    C    A        1      2        2 
  14  chr14_69590993     HCab    C    A        0      0        2 
  14  chr14_69590993     HPrz    C    A        0      0        2 
  14  chr14_69590993     ZBoe    C    A        0      0        2 
  14  chr14_69590993     ZGre    C    A        0      0        2 
  14  chr14_69590993     ZHar    C    A        0      0        2 
  14  chr14_69590993   Sample    C    A        0      0        2 
  14  chr14_69612199     AAsi    G    T        0      0        2 
  14  chr14_69612199     AKia    G    T        1      2        2 
  14  chr14_69612199     AOna    G    T        0      0        2 
  14  chr14_69612199     ASom    G    T        0      0        2 
  14  chr14_69612199     HCab    G    T        0      0        2 
  14  chr14_69612199     HPrz    G    T        0      0        2 
  14  chr14_69612199     ZBoe    G    T        0      0        2 
  14  chr14_69612199     ZGre    G    T        0      0        2 
  14  chr14_69612199     ZHar    G    T        0      0        2 
  14  chr14_69612199   Sample    G    T        0      0        2 
  14  chr14_69618098     AAsi    C    G        0      0        2 
  14  chr14_69618098     AKia    C    G        1      2        2 
  14  chr14_69618098     AOna    C    G      0.5      1        2 
  14  chr14_69618098     ASom    C    G        0      0        2 
  14  chr14_69618098     HCab    C    G        0      0        2 
  14  chr14_69618098     HPrz    C    G        0      0        2 
  14  chr14_69618098     ZBoe    C    G        0      0        2 
  14  chr14_69618098     ZGre    C    G        0      0        2 
  14  chr14_69618098     ZHar    C    G        0      0        2 
  14  chr14_69618098   Sample    C    G        0      0        2 
  14  chr14_69642834     AAsi    T    G        0      0        2 
  14  chr14_69642834     AKia    T    G        0      0        2 
  14  chr14_69642834     AOna    T    G        0      0        2 
  14  chr14_69642834     ASom    T    G        0      0        2 
  14  chr14_69642834     HCab    T    G        1      2        2 
  14  chr14_69642834     HPrz    T    G        1      2        2 
  14  chr14_69642834     ZBoe    T    G        0      0        2 
  14  chr14_69642834     ZGre    T    G        0      0        2 
  14  chr14_69642834     ZHar    T    G        0      0        2 
  14  chr14_69642834   Sample    T    G        1      2        2 
  14  chr14_69651249     AAsi    G    T        0      0        2 
  14  chr14_69651249     AKia    G    T        0      0        2 
  14  chr14_69651249     AOna    G    T        0      0        2 
  14  chr14_69651249     ASom    G    T        0      0        2 
  14  chr14_69651249     HCab    G    T        1      2        2 
  14  chr14_69651249     HPrz    G    T        1      2        2 
  14  chr14_69651249     ZBoe    G    T        0      0        2 
  14  chr14_69651249     ZGre    G    T        0      0        2 
  14  chr14_69651249     ZHar    G    T        0      0        2 
  14  chr14_69651249   Sample    G    T        1      2        2 
  14  chr14_69652253     AAsi    A    T        0      0        2 
  14  chr14_69652253     AKia    A    T        0      0        2 
  14  chr14_69652253     AOna    A    T        0      0        2 
  14  chr14_69652253     ASom    A    T        0      0        2 
  14  chr14_69652253     HCab    A    T        1      2        2 
  14  chr14_69652253     HPrz    A    T        1      2        2 
  14  chr14_69652253     ZBoe    A    T        0      0        2 
  14  chr14_69652253     ZGre    A    T        0      0        2 
  14  chr14_69652253     ZHar    A    T        0      0        2 
  14  chr14_69652253   Sample    A    T        1      2        2 
  14  chr14_69654902     AAsi    T    A        0      0        2 
  14  chr14_69654902     AKia    T    A        0      0        2 
  14  chr14_69654902     AOna    T    A        0      0        2 
  14  chr14_69654902     ASom    T    A        0      0        2 
  14  chr14_69654902     HCab    T    A        0      0        2 
  14  chr14_69654902     HPrz    T    A        0      0        2 
  14  chr14_69654902     ZBoe    T    A      0.5      1        2 
  14  chr14_69654902     ZGre    T    A        0      0        2 
  14  chr14_69654902     ZHar    T    A        0      0        2 
  14  chr14_69654902   Sample    T    A        0      0        2 
  14  chr14_69669724     AAsi    C    A        0      0        2 
  14  chr14_69669724     AKia    C    A        0      0        2 
  14  chr14_69669724     AOna    C    A        0      0        2 
  14  chr14_69669724     ASom    C    A        0      0        2 
  14  chr14_69669724     HCab    C    A        1      2        2 
  14  chr14_69669724     HPrz    C    A        1      2        2 
  14  chr14_69669724     ZBoe    C    A        0      0        2 
  14  chr14_69669724     ZGre    C    A        0      0        2 
  14  chr14_69669724     ZHar    C    A        0      0        2 
  14  chr14_69669724   Sample    C    A        1      2        2 
  14  chr14_69676629     AAsi    A    C        0      0        2 
  14  chr14_69676629     AKia    A    C        1      2        2 
  14  chr14_69676629     AOna    A    C      0.5      1        2 
  14  chr14_69676629     ASom    A    C        0      0        2 
  14  chr14_69676629     HCab    A    C        1      2        2 
  14  chr14_69676629     HPrz    A    C        1      2        2 
  14  chr14_69676629     ZBoe    A    C        0      0        2 
  14  chr14_69676629     ZGre    A    C        0      0        2 
  14  chr14_69676629     ZHar    A    C        0      0        2 
  14  chr14_69676629   Sample    A    C        1      2        2 
  14  chr14_69690614     AAsi    G    T        0      0        2 
  14  chr14_69690614     AKia    G    T        0      0        2 
  14  chr14_69690614     AOna    G    T        0      0        2 
  14  chr14_69690614     ASom    G    T        0      0        2 
  14  chr14_69690614     HCab    G    T        0      0        2 
  14  chr14_69690614     HPrz    G    T        0      0        2 
  14  chr14_69690614     ZBoe    G    T      0.5      1        2 
  14  chr14_69690614     ZGre    G    T        0      0        2 
  14  chr14_69690614     ZHar    G    T        0      0        2 
  14  chr14_69690614   Sample    G    T        0      0        2 
  14  chr14_69695416     AAsi    A    C        0      0        2 
  14  chr14_69695416     AKia    A    C        1      2        2 
  14  chr14_69695416     AOna    A    C        0      0        2 
  14  chr14_69695416     ASom    A    C        0      0        2 
  14  chr14_69695416     HCab    A    C        0      0        2 
  14  chr14_69695416     HPrz    A    C        0      0        2 
  14  chr14_69695416     ZBoe    A    C        0      0        2 
  14  chr14_69695416     ZGre    A    C        0      0        2 
  14  chr14_69695416     ZHar    A    C        0      0        2 
  14  chr14_69695416   Sample    A    C        0      0        2 
  14  chr14_69773137     AAsi    A    C        0      0        2 
  14  chr14_69773137     AKia    A    C        0      0        2 
  14  chr14_69773137     AOna    A    C        0      0        2 
  14  chr14_69773137     ASom    A    C        0      0        2 
  14  chr14_69773137     HCab    A    C        0      0        2 
  14  chr14_69773137     HPrz    A    C        0      0        2 
  14  chr14_69773137     ZBoe    A    C        0      0        2 
  14  chr14_69773137     ZGre    A    C      0.5      1        2 
  14  chr14_69773137     ZHar    A    C        0      0        2 
  14  chr14_69773137   Sample    A    C        0      0        2 
  14  chr14_69773363     AAsi    C    G        0      0        2 
  14  chr14_69773363     AKia    C    G        0      0        2 
  14  chr14_69773363     AOna    C    G        0      0        2 
  14  chr14_69773363     ASom    C    G        0      0        2 
  14  chr14_69773363     HCab    C    G        1      2        2 
  14  chr14_69773363     HPrz    C    G        1      2        2 
  14  chr14_69773363     ZBoe    C    G        0      0        2 
  14  chr14_69773363     ZGre    C    G        0      0        2 
  14  chr14_69773363     ZHar    C    G        0      0        2 
  14  chr14_69773363   Sample    C    G        1      2        2 
  14  chr14_69838745     AAsi    G    T        0      0        2 
  14  chr14_69838745     AKia    G    T        0      0        2 
  14  chr14_69838745     AOna    G    T        0      0        2 
  14  chr14_69838745     ASom    G    T        0      0        2 
  14  chr14_69838745     HCab    G    T        1      2        2 
  14  chr14_69838745     HPrz    G    T        1      2        2 
  14  chr14_69838745     ZBoe    G    T        0      0        2 
  14  chr14_69838745     ZGre    G    T        0      0        2 
  14  chr14_69838745     ZHar    G    T        0      0        2 
  14  chr14_69838745   Sample    G    T        1      2        2 
  14  chr14_69846777     AAsi    T    G        1      2        2 
  14  chr14_69846777     AKia    T    G        0      0        2 
  14  chr14_69846777     AOna    T    G        0      0        2 
  14  chr14_69846777     ASom    T    G        1      2        2 
  14  chr14_69846777     HCab    T    G        0      0        2 
  14  chr14_69846777     HPrz    T    G        0      0        2 
  14  chr14_69846777     ZBoe    T    G        0      0        2 
  14  chr14_69846777     ZGre    T    G        0      0        2 
  14  chr14_69846777     ZHar    T    G        0      0        2 
  14  chr14_69846777   Sample    T    G        0      0        2 
  14  chr14_69849487     AAsi    G    T        1      2        2 
  14  chr14_69849487     AKia    G    T        0      0        2 
  14  chr14_69849487     AOna    G    T        0      0        2 
  14  chr14_69849487     ASom    G    T        1      2        2 
  14  chr14_69849487     HCab    G    T        0      0        2 
  14  chr14_69849487     HPrz    G    T        0      0        2 
  14  chr14_69849487     ZBoe    G    T        0      0        2 
  14  chr14_69849487     ZGre    G    T        0      0        2 
  14  chr14_69849487     ZHar    G    T        0      0        2 
  14  chr14_69849487   Sample    G    T        0      0        2 
  14  chr14_69854852     AAsi    C    G        0      0        2 
  14  chr14_69854852     AKia    C    G        0      0        2 
  14  chr14_69854852     AOna    C    G      0.5      1        2 
  14  chr14_69854852     ASom    C    G        0      0        2 
  14  chr14_69854852     HCab    C    G        0      0        2 
  14  chr14_69854852     HPrz    C    G        0      0        2 
  14  chr14_69854852     ZBoe    C    G        0      0        2 
  14  chr14_69854852     ZGre    C    G        0      0        2 
  14  chr14_69854852     ZHar    C    G        0      0        2 
  14  chr14_69854852   Sample    C    G        0      0        2 
  14  chr14_69951869     AAsi    C    A        0      0        2 
  14  chr14_69951869     AKia    C    A        0      0        2 
  14  chr14_69951869     AOna    C    A        0      0        2 
  14  chr14_69951869     ASom    C    A        0      0        2 
  14  chr14_69951869     HCab    C    A        0      0        2 
  14  chr14_69951869     HPrz    C    A        0      0        2 
  14  chr14_69951869     ZBoe    C    A      0.5      1        2 
  14  chr14_69951869     ZGre    C    A        0      0        2 
  14  chr14_69951869     ZHar    C    A        0      0        2 
  14  chr14_69951869   Sample    C    A        0      0        2 
  14  chr14_69974516     AAsi    T    A        0      0        2 
  14  chr14_69974516     AKia    T    A        0      0        2 
  14  chr14_69974516     AOna    T    A        0      0        2 
  14  chr14_69974516     ASom    T    A        0      0        2 
  14  chr14_69974516     HCab    T    A        1      2        2 
  14  chr14_69974516     HPrz    T    A        1      2        2 
  14  chr14_69974516     ZBoe    T    A        0      0        2 
  14  chr14_69974516     ZGre    T    A        0      0        2 
  14  chr14_69974516     ZHar    T    A        0      0        2 
  14  chr14_69974516   Sample    T    A        1      2        2 
  14  chr14_70019413     AAsi    G    C        0      0        2 
  14  chr14_70019413     AKia    G    C        0      0        2 
  14  chr14_70019413     AOna    G    C        0      0        2 
  14  chr14_70019413     ASom    G    C        0      0        2 
  14  chr14_70019413     HCab    G    C        1      2        2 
  14  chr14_70019413     HPrz    G    C        1      2        2 
  14  chr14_70019413     ZBoe    G    C        0      0        2 
  14  chr14_70019413     ZGre    G    C        0      0        2 
  14  chr14_70019413     ZHar    G    C        0      0        2 
  14  chr14_70019413   Sample    G    C        1      2        2 
  14  chr14_70034153     AAsi    C    A        0      0        2 
  14  chr14_70034153     AKia    C    A        0      0        2 
  14  chr14_70034153     AOna    C    A        0      0        2 
  14  chr14_70034153     ASom    C    A        0      0        2 
  14  chr14_70034153     HCab    C    A        0      0        2 
  14  chr14_70034153     HPrz    C    A        0      0        2 
  14  chr14_70034153     ZBoe    C    A        0      0        2 
  14  chr14_70034153     ZGre    C    A        1      2        2 
  14  chr14_70034153     ZHar    C    A        0      0        2 
  14  chr14_70034153   Sample    C    A        0      0        2 
  14  chr14_70044484     AAsi    G    C        0      0        2 
  14  chr14_70044484     AKia    G    C        0      0        2 
  14  chr14_70044484     AOna    G    C        0      0        2 
  14  chr14_70044484     ASom    G    C        0      0        2 
  14  chr14_70044484     HCab    G    C        1      2        2 
  14  chr14_70044484     HPrz    G    C        1      2        2 
  14  chr14_70044484     ZBoe    G    C        0      0        2 
  14  chr14_70044484     ZGre    G    C        0      0        2 
  14  chr14_70044484     ZHar    G    C        0      0        2 
  14  chr14_70044484   Sample    G    C        1      2        2 
  14  chr14_70056255     AAsi    G    T        1      2        2 
  14  chr14_70056255     AKia    G    T        0      0        2 
  14  chr14_70056255     AOna    G    T        0      0        2 
  14  chr14_70056255     ASom    G    T        1      2        2 
  14  chr14_70056255     HCab    G    T        0      0        2 
  14  chr14_70056255     HPrz    G    T        0      0        2 
  14  chr14_70056255     ZBoe    G    T        0      0        2 
  14  chr14_70056255     ZGre    G    T        0      0        2 
  14  chr14_70056255     ZHar    G    T        0      0        2 
  14  chr14_70056255   Sample    G    T        0      0        2 
  14  chr14_70076535     AAsi    G    T        0      0        2 
  14  chr14_70076535     AKia    G    T        0      0        2 
  14  chr14_70076535     AOna    G    T        0      0        2 
  14  chr14_70076535     ASom    G    T        0      0        2 
  14  chr14_70076535     HCab    G    T      0.5      1        2 
  14  chr14_70076535     HPrz    G    T      0.5      1        2 
  14  chr14_70076535     ZBoe    G    T        0      0        2 
  14  chr14_70076535     ZGre    G    T        0      0        2 
  14  chr14_70076535     ZHar    G    T        0      0        2 
  14  chr14_70076535   Sample    G    T        1      2        2 
  14  chr14_70079465     AAsi    A    C        0      0        2 
  14  chr14_70079465     AKia    A    C        0      0        2 
  14  chr14_70079465     AOna    A    C        0      0        2 
  14  chr14_70079465     ASom    A    C        0      0        2 
  14  chr14_70079465     HCab    A    C        1      2        2 
  14  chr14_70079465     HPrz    A    C        1      2        2 
  14  chr14_70079465     ZBoe    A    C        0      0        2 
  14  chr14_70079465     ZGre    A    C        0      0        2 
  14  chr14_70079465     ZHar    A    C        0      0        2 
  14  chr14_70079465   Sample    A    C        1      2        2 
  14  chr14_70095528     AAsi    G    C        0      0        2 
  14  chr14_70095528     AKia    G    C        0      0        2 
  14  chr14_70095528     AOna    G    C        0      0        2 
  14  chr14_70095528     ASom    G    C        0      0        2 
  14  chr14_70095528     HCab    G    C        0      0        2 
  14  chr14_70095528     HPrz    G    C        0      0        2 
  14  chr14_70095528     ZBoe    G    C        0      0        2 
  14  chr14_70095528     ZGre    G    C        0      0        2 
  14  chr14_70095528     ZHar    G    C        1      2        2 
  14  chr14_70095528   Sample    G    C        0      0        2 
  14  chr14_70095854     AAsi    C    G        0      0        2 
  14  chr14_70095854     AKia    C    G        0      0        2 
  14  chr14_70095854     AOna    C    G      0.5      1        2 
  14  chr14_70095854     ASom    C    G        0      0        2 
  14  chr14_70095854     HCab    C    G        0      0        2 
  14  chr14_70095854     HPrz    C    G        0      0        2 
  14  chr14_70095854     ZBoe    C    G        0      0        2 
  14  chr14_70095854     ZGre    C    G        0      0        2 
  14  chr14_70095854     ZHar    C    G        0      0        2 
  14  chr14_70095854   Sample    C    G        0      0        2 
  14  chr14_70118652     AAsi    A    C        0      0        2 
  14  chr14_70118652     AKia    A    C      0.5      1        2 
  14  chr14_70118652     AOna    A    C        0      0        2 
  14  chr14_70118652     ASom    A    C        0      0        2 
  14  chr14_70118652     HCab    A    C        0      0        2 
  14  chr14_70118652     HPrz    A    C        0      0        2 
  14  chr14_70118652     ZBoe    A    C        0      0        2 
  14  chr14_70118652     ZGre    A    C        0      0        2 
  14  chr14_70118652     ZHar    A    C        0      0        2 
  14  chr14_70118652   Sample    A    C        0      0        2 
  14  chr14_70129159     AAsi    C    G        0      0        2 
  14  chr14_70129159     AKia    C    G        0      0        2 
  14  chr14_70129159     AOna    C    G        0      0        2 
  14  chr14_70129159     ASom    C    G        0      0        2 
  14  chr14_70129159     HCab    C    G        1      2        2 
  14  chr14_70129159     HPrz    C    G        1      2        2 
  14  chr14_70129159     ZBoe    C    G        0      0        2 
  14  chr14_70129159     ZGre    C    G        0      0        2 
  14  chr14_70129159     ZHar    C    G        0      0        2 
  14  chr14_70129159   Sample    C    G        1      2        2 
  14  chr14_70150854     AAsi    C    A        0      0        2 
  14  chr14_70150854     AKia    C    A        0      0        2 
  14  chr14_70150854     AOna    C    A        0      0        2 
  14  chr14_70150854     ASom    C    A        0      0        2 
  14  chr14_70150854     HCab    C    A      0.5      1        2 
  14  chr14_70150854     HPrz    C    A        0      0        2 
  14  chr14_70150854     ZBoe    C    A        0      0        2 
  14  chr14_70150854     ZGre    C    A        0      0        2 
  14  chr14_70150854     ZHar    C    A        0      0        2 
  14  chr14_70150854   Sample    C    A        0      0        2 
  14  chr14_70189991     AAsi    A    C        0      0        2 
  14  chr14_70189991     AKia    A    C        0      0        2 
  14  chr14_70189991     AOna    A    C        0      0        2 
  14  chr14_70189991     ASom    A    C        0      0        2 
  14  chr14_70189991     HCab    A    C        1      2        2 
  14  chr14_70189991     HPrz    A    C        1      2        2 
  14  chr14_70189991     ZBoe    A    C        0      0        2 
  14  chr14_70189991     ZGre    A    C        0      0        2 
  14  chr14_70189991     ZHar    A    C        0      0        2 
  14  chr14_70189991   Sample    A    C        1      2        2 
  14  chr14_70192268     AAsi    G    T        0      0        2 
  14  chr14_70192268     AKia    G    T        0      0        2 
  14  chr14_70192268     AOna    G    T        0      0        2 
  14  chr14_70192268     ASom    G    T        0      0        2 
  14  chr14_70192268     HCab    G    T        1      2        2 
  14  chr14_70192268     HPrz    G    T        1      2        2 
  14  chr14_70192268     ZBoe    G    T        0      0        2 
  14  chr14_70192268     ZGre    G    T        0      0        2 
  14  chr14_70192268     ZHar    G    T        0      0        2 
  14  chr14_70192268   Sample    G    T        1      2        2 
  14  chr14_70195205     AAsi    C    A        0      0        2 
  14  chr14_70195205     AKia    C    A        0      0        2 
  14  chr14_70195205     AOna    C    A        0      0        2 
  14  chr14_70195205     ASom    C    A        0      0        2 
  14  chr14_70195205     HCab    C    A        1      2        2 
  14  chr14_70195205     HPrz    C    A        1      2        2 
  14  chr14_70195205     ZBoe    C    A        0      0        2 
  14  chr14_70195205     ZGre    C    A        0      0        2 
  14  chr14_70195205     ZHar    C    A        0      0        2 
  14  chr14_70195205   Sample    C    A        1      2        2 
  14  chr14_70197129     AAsi    A    T      0.5      1        2 
  14  chr14_70197129     AKia    A    T        0      0        2 
  14  chr14_70197129     AOna    A    T        0      0        2 
  14  chr14_70197129     ASom    A    T        0      0        2 
  14  chr14_70197129     HCab    A    T        0      0        2 
  14  chr14_70197129     HPrz    A    T        0      0        2 
  14  chr14_70197129     ZBoe    A    T        0      0        2 
  14  chr14_70197129     ZGre    A    T        0      0        2 
  14  chr14_70197129     ZHar    A    T        0      0        2 
  14  chr14_70197129   Sample    A    T        0      0        2 
  14  chr14_70210632     AAsi    A    T        0      0        2 
  14  chr14_70210632     AKia    A    T        0      0        2 
  14  chr14_70210632     AOna    A    T        0      0        2 
  14  chr14_70210632     ASom    A    T        0      0        2 
  14  chr14_70210632     HCab    A    T        1      2        2 
  14  chr14_70210632     HPrz    A    T        1      2        2 
  14  chr14_70210632     ZBoe    A    T        0      0        2 
  14  chr14_70210632     ZGre    A    T        0      0        2 
  14  chr14_70210632     ZHar    A    T        0      0        2 
  14  chr14_70210632   Sample    A    T        1      2        2 
  14  chr14_70246128     AAsi    C    A        0      0        2 
  14  chr14_70246128     AKia    C    A        0      0        2 
  14  chr14_70246128     AOna    C    A        0      0        2 
  14  chr14_70246128     ASom    C    A        0      0        2 
  14  chr14_70246128     HCab    C    A        0      0        2 
  14  chr14_70246128     HPrz    C    A        0      0        2 
  14  chr14_70246128     ZBoe    C    A      0.5      1        2 
  14  chr14_70246128     ZGre    C    A        0      0        2 
  14  chr14_70246128     ZHar    C    A        0      0        2 
  14  chr14_70246128   Sample    C    A        0      0        2 
  14  chr14_70252247     AAsi    A    C        1      2        2 
  14  chr14_70252247     AKia    A    C        1      2        2 
  14  chr14_70252247     AOna    A    C        1      2        2 
  14  chr14_70252247     ASom    A    C        1      2        2 
  14  chr14_70252247     HCab    A    C        0      0        2 
  14  chr14_70252247     HPrz    A    C        0      0        2 
  14  chr14_70252247     ZBoe    A    C        0      0        2 
  14  chr14_70252247     ZGre    A    C        0      0        2 
  14  chr14_70252247     ZHar    A    C        0      0        2 
  14  chr14_70252247   Sample    A    C        0      0        2 
  14  chr14_70268997     AAsi    A    T        0      0        2 
  14  chr14_70268997     AKia    A    T        0      0        2 
  14  chr14_70268997     AOna    A    T        0      0        2 
  14  chr14_70268997     ASom    A    T        1      2        2 
  14  chr14_70268997     HCab    A    T        0      0        2 
  14  chr14_70268997     HPrz    A    T        0      0        2 
  14  chr14_70268997     ZBoe    A    T        0      0        2 
  14  chr14_70268997     ZGre    A    T        0      0        2 
  14  chr14_70268997     ZHar    A    T        0      0        2 
  14  chr14_70268997   Sample    A    T        0      0        2 
  14  chr14_70292544     AAsi    C    A        0      0        2 
  14  chr14_70292544     AKia    C    A      0.5      1        2 
  14  chr14_70292544     AOna    C    A        0      0        2 
  14  chr14_70292544     ASom    C    A        0      0        2 
  14  chr14_70292544     HCab    C    A        0      0        2 
  14  chr14_70292544     HPrz    C    A        0      0        2 
  14  chr14_70292544     ZBoe    C    A        0      0        2 
  14  chr14_70292544     ZGre    C    A        0      0        2 
  14  chr14_70292544     ZHar    C    A        0      0        2 
  14  chr14_70292544   Sample    C    A        0      0        2 
  14  chr14_70293162     AAsi    G    C        0      0        2 
  14  chr14_70293162     AKia    G    C        0      0        2 
  14  chr14_70293162     AOna    G    C        0      0        2 
  14  chr14_70293162     ASom    G    C        0      0        2 
  14  chr14_70293162     HCab    G    C        0      0        2 
  14  chr14_70293162     HPrz    G    C        0      0        2 
  14  chr14_70293162     ZBoe    G    C        0      0        2 
  14  chr14_70293162     ZGre    G    C        1      2        2 
  14  chr14_70293162     ZHar    G    C        0      0        2 
  14  chr14_70293162   Sample    G    C        0      0        2 
  14  chr14_70317606     AAsi    G    T        0      0        2 
  14  chr14_70317606     AKia    G    T        0      0        2 
  14  chr14_70317606     AOna    G    T        0      0        2 
  14  chr14_70317606     ASom    G    T        0      0        2 
  14  chr14_70317606     HCab    G    T        1      2        2 
  14  chr14_70317606     HPrz    G    T        1      2        2 
  14  chr14_70317606     ZBoe    G    T        0      0        2 
  14  chr14_70317606     ZGre    G    T        0      0        2 
  14  chr14_70317606     ZHar    G    T        0      0        2 
  14  chr14_70317606   Sample    G    T        1      2        2 
  14  chr14_70322538     AAsi    A    C        1      2        2 
  14  chr14_70322538     AKia    A    C        0      0        2 
  14  chr14_70322538     AOna    A    C        0      0        2 
  14  chr14_70322538     ASom    A    C        0      0        2 
  14  chr14_70322538     HCab    A    C        0      0        2 
  14  chr14_70322538     HPrz    A    C        0      0        2 
  14  chr14_70322538     ZBoe    A    C        0      0        2 
  14  chr14_70322538     ZGre    A    C        0      0        2 
  14  chr14_70322538     ZHar    A    C        0      0        2 
  14  chr14_70322538   Sample    A    C        0      0        2 
  14  chr14_70325676     AAsi    C    G      0.5      1        2 
  14  chr14_70325676     AKia    C    G        0      0        2 
  14  chr14_70325676     AOna    C    G        0      0        2 
  14  chr14_70325676     ASom    C    G        0      0        2 
  14  chr14_70325676     HCab    C    G        0      0        2 
  14  chr14_70325676     HPrz    C    G        0      0        2 
  14  chr14_70325676     ZBoe    C    G        0      0        2 
  14  chr14_70325676     ZGre    C    G        0      0        2 
  14  chr14_70325676     ZHar    C    G        0      0        2 
  14  chr14_70325676   Sample    C    G        0      0        2 
  14  chr14_70337225     AAsi    C    G        0      0        2 
  14  chr14_70337225     AKia    C    G        0      0        2 
  14  chr14_70337225     AOna    C    G        0      0        2 
  14  chr14_70337225     ASom    C    G        0      0        2 
  14  chr14_70337225     HCab    C    G        0      0        2 
  14  chr14_70337225     HPrz    C    G        0      0        2 
  14  chr14_70337225     ZBoe    C    G        1      2        2 
  14  chr14_70337225     ZGre    C    G        0      0        2 
  14  chr14_70337225     ZHar    C    G        0      0        2 
  14  chr14_70337225   Sample    C    G        0      0        2 
  14  chr14_70345091     AAsi    A    T        0      0        2 
  14  chr14_70345091     AKia    A    T      0.5      1        2 
  14  chr14_70345091     AOna    A    T        0      0        2 
  14  chr14_70345091     ASom    A    T        0      0        2 
  14  chr14_70345091     HCab    A    T        0      0        2 
  14  chr14_70345091     HPrz    A    T        0      0        2 
  14  chr14_70345091     ZBoe    A    T        0      0        2 
  14  chr14_70345091     ZGre    A    T        0      0        2 
  14  chr14_70345091     ZHar    A    T        0      0        2 
  14  chr14_70345091   Sample    A    T        0      0        2 
  14  chr14_70353233     AAsi    G    C        1      2        2 
  14  chr14_70353233     AKia    G    C        0      0        2 
  14  chr14_70353233     AOna    G    C        0      0        2 
  14  chr14_70353233     ASom    G    C        1      2        2 
  14  chr14_70353233     HCab    G    C        0      0        2 
  14  chr14_70353233     HPrz    G    C        0      0        2 
  14  chr14_70353233     ZBoe    G    C        0      0        2 
  14  chr14_70353233     ZGre    G    C        0      0        2 
  14  chr14_70353233     ZHar    G    C        0      0        2 
  14  chr14_70353233   Sample    G    C        0      0        2 
  14  chr14_70384225     AAsi    G    C        0      0        2 
  14  chr14_70384225     AKia    G    C        0      0        2 
  14  chr14_70384225     AOna    G    C        0      0        2 
  14  chr14_70384225     ASom    G    C        0      0        2 
  14  chr14_70384225     HCab    G    C        0      0        2 
  14  chr14_70384225     HPrz    G    C      0.5      1        2 
  14  chr14_70384225     ZBoe    G    C        0      0        2 
  14  chr14_70384225     ZGre    G    C        0      0        2 
  14  chr14_70384225     ZHar    G    C        0      0        2 
  14  chr14_70384225   Sample    G    C        0      0        2 
  14  chr14_70392496     AAsi    G    C        1      2        2 
  14  chr14_70392496     AKia    G    C        0      0        2 
  14  chr14_70392496     AOna    G    C        0      0        2 
  14  chr14_70392496     ASom    G    C        1      2        2 
  14  chr14_70392496     HCab    G    C        1      2        2 
  14  chr14_70392496     HPrz    G    C        1      2        2 
  14  chr14_70392496     ZBoe    G    C        0      0        2 
  14  chr14_70392496     ZGre    G    C        0      0        2 
  14  chr14_70392496     ZHar    G    C        0      0        2 
  14  chr14_70392496   Sample    G    C        1      2        2 
  14  chr14_70412758     AAsi    T    G        0      0        2 
  14  chr14_70412758     AKia    T    G        0      0        2 
  14  chr14_70412758     AOna    T    G        0      0        2 
  14  chr14_70412758     ASom    T    G        0      0        2 
  14  chr14_70412758     HCab    T    G        1      2        2 
  14  chr14_70412758     HPrz    T    G        1      2        2 
  14  chr14_70412758     ZBoe    T    G        0      0        2 
  14  chr14_70412758     ZGre    T    G        0      0        2 
  14  chr14_70412758     ZHar    T    G        0      0        2 
  14  chr14_70412758   Sample    T    G        1      2        2 
  14  chr14_70434888     AAsi    A    C        0      0        2 
  14  chr14_70434888     AKia    A    C        0      0        2 
  14  chr14_70434888     AOna    A    C        0      0        2 
  14  chr14_70434888     ASom    A    C        0      0        2 
  14  chr14_70434888     HCab    A    C        1      2        2 
  14  chr14_70434888     HPrz    A    C        1      2        2 
  14  chr14_70434888     ZBoe    A    C        0      0        2 
  14  chr14_70434888     ZGre    A    C        0      0        2 
  14  chr14_70434888     ZHar    A    C        0      0        2 
  14  chr14_70434888   Sample    A    C        1      2        2 
  14  chr14_70435149     AAsi    G    C        0      0        2 
  14  chr14_70435149     AKia    G    C        0      0        2 
  14  chr14_70435149     AOna    G    C        0      0        2 
  14  chr14_70435149     ASom    G    C        0      0        2 
  14  chr14_70435149     HCab    G    C        0      0        2 
  14  chr14_70435149     HPrz    G    C        0      0        2 
  14  chr14_70435149     ZBoe    G    C        0      0        2 
  14  chr14_70435149     ZGre    G    C        0      0        2 
  14  chr14_70435149     ZHar    G    C        1      2        2 
  14  chr14_70435149   Sample    G    C        0      0        2 
  14  chr14_70437791     AAsi    C    G        1      2        2 
  14  chr14_70437791     AKia    C    G        0      0        2 
  14  chr14_70437791     AOna    C    G      0.5      1        2 
  14  chr14_70437791     ASom    C    G        1      2        2 
  14  chr14_70437791     HCab    C    G        0      0        2 
  14  chr14_70437791     HPrz    C    G        0      0        2 
  14  chr14_70437791     ZBoe    C    G        0      0        2 
  14  chr14_70437791     ZGre    C    G        0      0        2 
  14  chr14_70437791     ZHar    C    G        0      0        2 
  14  chr14_70437791   Sample    C    G        0      0        2 
  14  chr14_70457794     AAsi    A    C        0      0        2 
  14  chr14_70457794     AKia    A    C        1      2        2 
  14  chr14_70457794     AOna    A    C        1      2        2 
  14  chr14_70457794     ASom    A    C        0      0        2 
  14  chr14_70457794     HCab    A    C        0      0        2 
  14  chr14_70457794     HPrz    A    C        0      0        2 
  14  chr14_70457794     ZBoe    A    C        0      0        2 
  14  chr14_70457794     ZGre    A    C        0      0        2 
  14  chr14_70457794     ZHar    A    C        0      0        2 
  14  chr14_70457794   Sample    A    C        0      0        2 
  14  chr14_70495273     AAsi    G    C        0      0        2 
  14  chr14_70495273     AKia    G    C        0      0        2 
  14  chr14_70495273     AOna    G    C        0      0        2 
  14  chr14_70495273     ASom    G    C        1      2        2 
  14  chr14_70495273     HCab    G    C        0      0        2 
  14  chr14_70495273     HPrz    G    C        0      0        2 
  14  chr14_70495273     ZBoe    G    C        0      0        2 
  14  chr14_70495273     ZGre    G    C        0      0        2 
  14  chr14_70495273     ZHar    G    C        0      0        2 
  14  chr14_70495273   Sample    G    C        0      0        2 
  14  chr14_70530937     AAsi    A    T        0      0        2 
  14  chr14_70530937     AKia    A    T        0      0        2 
  14  chr14_70530937     AOna    A    T        0      0        2 
  14  chr14_70530937     ASom    A    T        0      0        2 
  14  chr14_70530937     HCab    A    T        1      2        2 
  14  chr14_70530937     HPrz    A    T        1      2        2 
  14  chr14_70530937     ZBoe    A    T        0      0        2 
  14  chr14_70530937     ZGre    A    T        0      0        2 
  14  chr14_70530937     ZHar    A    T        0      0        2 
  14  chr14_70530937   Sample    A    T        1      2        2 
  14  chr14_70604687     AAsi    G    T        0      0        2 
  14  chr14_70604687     AKia    G    T        0      0        2 
  14  chr14_70604687     AOna    G    T        0      0        2 
  14  chr14_70604687     ASom    G    T        0      0        2 
  14  chr14_70604687     HCab    G    T        1      2        2 
  14  chr14_70604687     HPrz    G    T        1      2        2 
  14  chr14_70604687     ZBoe    G    T        0      0        2 
  14  chr14_70604687     ZGre    G    T        0      0        2 
  14  chr14_70604687     ZHar    G    T        0      0        2 
  14  chr14_70604687   Sample    G    T        1      2        2 
  14  chr14_70614474     AAsi    C    A        0      0        2 
  14  chr14_70614474     AKia    C    A        0      0        2 
  14  chr14_70614474     AOna    C    A        0      0        2 
  14  chr14_70614474     ASom    C    A        0      0        2 
  14  chr14_70614474     HCab    C    A        1      2        2 
  14  chr14_70614474     HPrz    C    A        1      2        2 
  14  chr14_70614474     ZBoe    C    A        0      0        2 
  14  chr14_70614474     ZGre    C    A        0      0        2 
  14  chr14_70614474     ZHar    C    A        0      0        2 
  14  chr14_70614474   Sample    C    A        1      2        2 
  14  chr14_70618613     AAsi    C    A        0      0        2 
  14  chr14_70618613     AKia    C    A        0      0        2 
  14  chr14_70618613     AOna    C    A        0      0        2 
  14  chr14_70618613     ASom    C    A        0      0        2 
  14  chr14_70618613     HCab    C    A        0      0        2 
  14  chr14_70618613     HPrz    C    A        0      0        2 
  14  chr14_70618613     ZBoe    C    A      0.5      1        2 
  14  chr14_70618613     ZGre    C    A        0      0        2 
  14  chr14_70618613     ZHar    C    A        0      0        2 
  14  chr14_70618613   Sample    C    A        0      0        2 
  14  chr14_70621013     AAsi    G    T        0      0        2 
  14  chr14_70621013     AKia    G    T        0      0        2 
  14  chr14_70621013     AOna    G    T        0      0        2 
  14  chr14_70621013     ASom    G    T        0      0        2 
  14  chr14_70621013     HCab    G    T        1      2        2 
  14  chr14_70621013     HPrz    G    T        1      2        2 
  14  chr14_70621013     ZBoe    G    T        0      0        2 
  14  chr14_70621013     ZGre    G    T        0      0        2 
  14  chr14_70621013     ZHar    G    T        0      0        2 
  14  chr14_70621013   Sample    G    T        1      2        2 
  14  chr14_70621170     AAsi    A    C        0      0        2 
  14  chr14_70621170     AKia    A    C        0      0        2 
  14  chr14_70621170     AOna    A    C        0      0        2 
  14  chr14_70621170     ASom    A    C        0      0        2 
  14  chr14_70621170     HCab    A    C        1      2        2 
  14  chr14_70621170     HPrz    A    C        1      2        2 
  14  chr14_70621170     ZBoe    A    C        0      0        2 
  14  chr14_70621170     ZGre    A    C        0      0        2 
  14  chr14_70621170     ZHar    A    C        0      0        2 
  14  chr14_70621170   Sample    A    C        1      2        2 
  14  chr14_70628584     AAsi    C    A        0      0        2 
  14  chr14_70628584     AKia    C    A        0      0        2 
  14  chr14_70628584     AOna    C    A        0      0        2 
  14  chr14_70628584     ASom    C    A        0      0        2 
  14  chr14_70628584     HCab    C    A        0      0        2 
  14  chr14_70628584     HPrz    C    A        0      0        2 
  14  chr14_70628584     ZBoe    C    A      0.5      1        2 
  14  chr14_70628584     ZGre    C    A        0      0        2 
  14  chr14_70628584     ZHar    C    A        0      0        2 
  14  chr14_70628584   Sample    C    A        0      0        2 
  14  chr14_70640452     AAsi    A    C        0      0        2 
  14  chr14_70640452     AKia    A    C        0      0        2 
  14  chr14_70640452     AOna    A    C        0      0        2 
  14  chr14_70640452     ASom    A    C        0      0        2 
  14  chr14_70640452     HCab    A    C        1      2        2 
  14  chr14_70640452     HPrz    A    C        1      2        2 
  14  chr14_70640452     ZBoe    A    C        0      0        2 
  14  chr14_70640452     ZGre    A    C        0      0        2 
  14  chr14_70640452     ZHar    A    C        0      0        2 
  14  chr14_70640452   Sample    A    C        1      2        2 
  14  chr14_70648404     AAsi    G    C        0      0        2 
  14  chr14_70648404     AKia    G    C        0      0        2 
  14  chr14_70648404     AOna    G    C        0      0        2 
  14  chr14_70648404     ASom    G    C        0      0        2 
  14  chr14_70648404     HCab    G    C        1      2        2 
  14  chr14_70648404     HPrz    G    C        1      2        2 
  14  chr14_70648404     ZBoe    G    C        0      0        2 
  14  chr14_70648404     ZGre    G    C        0      0        2 
  14  chr14_70648404     ZHar    G    C        0      0        2 
  14  chr14_70648404   Sample    G    C        1      2        2 
  14  chr14_70654235     AAsi    C    A        0      0        2 
  14  chr14_70654235     AKia    C    A        0      0        2 
  14  chr14_70654235     AOna    C    A        0      0        2 
  14  chr14_70654235     ASom    C    A        1      2        2 
  14  chr14_70654235     HCab    C    A        0      0        2 
  14  chr14_70654235     HPrz    C    A        0      0        2 
  14  chr14_70654235     ZBoe    C    A        0      0        2 
  14  chr14_70654235     ZGre    C    A        0      0        2 
  14  chr14_70654235     ZHar    C    A        0      0        2 
  14  chr14_70654235   Sample    C    A        0      0        2 
  14  chr14_70662045     AAsi    A    C        0      0        2 
  14  chr14_70662045     AKia    A    C        0      0        2 
  14  chr14_70662045     AOna    A    C        0      0        2 
  14  chr14_70662045     ASom    A    C        0      0        2 
  14  chr14_70662045     HCab    A    C        1      2        2 
  14  chr14_70662045     HPrz    A    C        1      2        2 
  14  chr14_70662045     ZBoe    A    C        0      0        2 
  14  chr14_70662045     ZGre    A    C        0      0        2 
  14  chr14_70662045     ZHar    A    C        0      0        2 
  14  chr14_70662045   Sample    A    C        1      2        2 
  14  chr14_70690100     AAsi    C    A        0      0        2 
  14  chr14_70690100     AKia    C    A        0      0        2 
  14  chr14_70690100     AOna    C    A        0      0        2 
  14  chr14_70690100     ASom    C    A        0      0        2 
  14  chr14_70690100     HCab    C    A        0      0        2 
  14  chr14_70690100     HPrz    C    A        0      0        2 
  14  chr14_70690100     ZBoe    C    A        0      0        2 
  14  chr14_70690100     ZGre    C    A        0      0        2 
  14  chr14_70690100     ZHar    C    A        1      2        2 
  14  chr14_70690100   Sample    C    A        0      0        2 
  14  chr14_70720733     AAsi    G    C        0      0        2 
  14  chr14_70720733     AKia    G    C        0      0        2 
  14  chr14_70720733     AOna    G    C        0      0        2 
  14  chr14_70720733     ASom    G    C        0      0        2 
  14  chr14_70720733     HCab    G    C        1      2        2 
  14  chr14_70720733     HPrz    G    C        1      2        2 
  14  chr14_70720733     ZBoe    G    C        0      0        2 
  14  chr14_70720733     ZGre    G    C        0      0        2 
  14  chr14_70720733     ZHar    G    C        0      0        2 
  14  chr14_70720733   Sample    G    C        1      2        2 
  14  chr14_70725308     AAsi    T    A        0      0        2 
  14  chr14_70725308     AKia    T    A        0      0        2 
  14  chr14_70725308     AOna    T    A        0      0        2 
  14  chr14_70725308     ASom    T    A        0      0        2 
  14  chr14_70725308     HCab    T    A        1      2        2 
  14  chr14_70725308     HPrz    T    A        1      2        2 
  14  chr14_70725308     ZBoe    T    A        0      0        2 
  14  chr14_70725308     ZGre    T    A        0      0        2 
  14  chr14_70725308     ZHar    T    A        0      0        2 
  14  chr14_70725308   Sample    T    A        1      2        2 
  14  chr14_70739835     AAsi    G    T        0      0        2 
  14  chr14_70739835     AKia    G    T        0      0        2 
  14  chr14_70739835     AOna    G    T        0      0        2 
  14  chr14_70739835     ASom    G    T        0      0        2 
  14  chr14_70739835     HCab    G    T        0      0        2 
  14  chr14_70739835     HPrz    G    T        0      0        2 
  14  chr14_70739835     ZBoe    G    T        0      0        2 
  14  chr14_70739835     ZGre    G    T        1      2        2 
  14  chr14_70739835     ZHar    G    T        0      0        2 
  14  chr14_70739835   Sample    G    T        0      0        2 
  14  chr14_70742630     AAsi    G    C        0      0        2 
  14  chr14_70742630     AKia    G    C        1      2        2 
  14  chr14_70742630     AOna    G    C        0      0        2 
  14  chr14_70742630     ASom    G    C        0      0        2 
  14  chr14_70742630     HCab    G    C        0      0        2 
  14  chr14_70742630     HPrz    G    C        0      0        2 
  14  chr14_70742630     ZBoe    G    C        0      0        2 
  14  chr14_70742630     ZGre    G    C        0      0        2 
  14  chr14_70742630     ZHar    G    C        0      0        2 
  14  chr14_70742630   Sample    G    C        0      0        2 
  14  chr14_70758290     AAsi    A    T        0      0        2 
  14  chr14_70758290     AKia    A    T        1      2        2 
  14  chr14_70758290     AOna    A    T      0.5      1        2 
  14  chr14_70758290     ASom    A    T        0      0        2 
  14  chr14_70758290     HCab    A    T        0      0        2 
  14  chr14_70758290     HPrz    A    T        0      0        2 
  14  chr14_70758290     ZBoe    A    T        1      2        2 
  14  chr14_70758290     ZGre    A    T        1      2        2 
  14  chr14_70758290     ZHar    A    T        1      2        2 
  14  chr14_70758290   Sample    A    T        0      0        2 
  14  chr14_70764058     AAsi    T    G        0      0        2 
  14  chr14_70764058     AKia    T    G        1      2        2 
  14  chr14_70764058     AOna    T    G      0.5      1        2 
  14  chr14_70764058     ASom    T    G        0      0        2 
  14  chr14_70764058     HCab    T    G        0      0        2 
  14  chr14_70764058     HPrz    T    G        0      0        2 
  14  chr14_70764058     ZBoe    T    G        1      2        2 
  14  chr14_70764058     ZGre    T    G        1      2        2 
  14  chr14_70764058     ZHar    T    G        1      2        2 
  14  chr14_70764058   Sample    T    G        0      0        2 
  14  chr14_70784294     AAsi    A    T        0      0        2 
  14  chr14_70784294     AKia    A    T        0      0        2 
  14  chr14_70784294     AOna    A    T      0.5      1        2 
  14  chr14_70784294     ASom    A    T        0      0        2 
  14  chr14_70784294     HCab    A    T        0      0        2 
  14  chr14_70784294     HPrz    A    T        0      0        2 
  14  chr14_70784294     ZBoe    A    T        0      0        2 
  14  chr14_70784294     ZGre    A    T        0      0        2 
  14  chr14_70784294     ZHar    A    T        0      0        2 
  14  chr14_70784294   Sample    A    T        0      0        2 
  14  chr14_70787256     AAsi    C    A        0      0        2 
  14  chr14_70787256     AKia    C    A        0      0        2 
  14  chr14_70787256     AOna    C    A        0      0        2 
  14  chr14_70787256     ASom    C    A        0      0        2 
  14  chr14_70787256     HCab    C    A        0      0        2 
  14  chr14_70787256     HPrz    C    A        0      0        2 
  14  chr14_70787256     ZBoe    C    A        0      0        2 
  14  chr14_70787256     ZGre    C    A        0      0        2 
  14  chr14_70787256     ZHar    C    A      0.5      1        2 
  14  chr14_70787256   Sample    C    A        0      0        2 
  14  chr14_70791071     AAsi    T    A        0      0        2 
  14  chr14_70791071     AKia    T    A        0      0        2 
  14  chr14_70791071     AOna    T    A        0      0        2 
  14  chr14_70791071     ASom    T    A        0      0        2 
  14  chr14_70791071     HCab    T    A        1      2        2 
  14  chr14_70791071     HPrz    T    A        1      2        2 
  14  chr14_70791071     ZBoe    T    A        0      0        2 
  14  chr14_70791071     ZGre    T    A        0      0        2 
  14  chr14_70791071     ZHar    T    A        0      0        2 
  14  chr14_70791071   Sample    T    A        1      2        2 
  14  chr14_70849458     AAsi    T    A        0      0        2 
  14  chr14_70849458     AKia    T    A        0      0        2 
  14  chr14_70849458     AOna    T    A        0      0        2 
  14  chr14_70849458     ASom    T    A        0      0        2 
  14  chr14_70849458     HCab    T    A        0      0        2 
  14  chr14_70849458     HPrz    T    A        0      0        2 
  14  chr14_70849458     ZBoe    T    A        1      2        2 
  14  chr14_70849458     ZGre    T    A        1      2        2 
  14  chr14_70849458     ZHar    T    A        1      2        2 
  14  chr14_70849458   Sample    T    A        0      0        2 
  14  chr14_70852971     AAsi    A    C        0      0        2 
  14  chr14_70852971     AKia    A    C        1      2        2 
  14  chr14_70852971     AOna    A    C        0      0        2 
  14  chr14_70852971     ASom    A    C        0      0        2 
  14  chr14_70852971     HCab    A    C        0      0        2 
  14  chr14_70852971     HPrz    A    C        0      0        2 
  14  chr14_70852971     ZBoe    A    C        0      0        2 
  14  chr14_70852971     ZGre    A    C        0      0        2 
  14  chr14_70852971     ZHar    A    C        0      0        2 
  14  chr14_70852971   Sample    A    C        0      0        2 
  14  chr14_70854372     AAsi    T    G        0      0        2 
  14  chr14_70854372     AKia    T    G        0      0        2 
  14  chr14_70854372     AOna    T    G        0      0        2 
  14  chr14_70854372     ASom    T    G        0      0        2 
  14  chr14_70854372     HCab    T    G        0      0        2 
  14  chr14_70854372     HPrz    T    G        0      0        2 
  14  chr14_70854372     ZBoe    T    G      0.5      1        2 
  14  chr14_70854372     ZGre    T    G        0      0        2 
  14  chr14_70854372     ZHar    T    G        0      0        2 
  14  chr14_70854372   Sample    T    G        0      0        2 
  14  chr14_70855751     AAsi    T    G        0      0        2 
  14  chr14_70855751     AKia    T    G        0      0        2 
  14  chr14_70855751     AOna    T    G        0      0        2 
  14  chr14_70855751     ASom    T    G        0      0        2 
  14  chr14_70855751     HCab    T    G        1      2        2 
  14  chr14_70855751     HPrz    T    G        1      2        2 
  14  chr14_70855751     ZBoe    T    G        0      0        2 
  14  chr14_70855751     ZGre    T    G        0      0        2 
  14  chr14_70855751     ZHar    T    G        0      0        2 
  14  chr14_70855751   Sample    T    G        1      2        2 
  14  chr14_70858705     AAsi    G    T        0      0        2 
  14  chr14_70858705     AKia    G    T        0      0        2 
  14  chr14_70858705     AOna    G    T        0      0        2 
  14  chr14_70858705     ASom    G    T        0      0        2 
  14  chr14_70858705     HCab    G    T        0      0        2 
  14  chr14_70858705     HPrz    G    T        0      0        2 
  14  chr14_70858705     ZBoe    G    T        1      2        2 
  14  chr14_70858705     ZGre    G    T        0      0        2 
  14  chr14_70858705     ZHar    G    T        0      0        2 
  14  chr14_70858705   Sample    G    T        0      0        2 
  14  chr14_70864288     AAsi    T    G      0.5      1        2 
  14  chr14_70864288     AKia    T    G        0      0        2 
  14  chr14_70864288     AOna    T    G        0      0        2 
  14  chr14_70864288     ASom    T    G        0      0        2 
  14  chr14_70864288     HCab    T    G        0      0        2 
  14  chr14_70864288     HPrz    T    G        0      0        2 
  14  chr14_70864288     ZBoe    T    G        0      0        2 
  14  chr14_70864288     ZGre    T    G        0      0        2 
  14  chr14_70864288     ZHar    T    G        0      0        2 
  14  chr14_70864288   Sample    T    G        0      0        2 
  14  chr14_70869486     AAsi    A    C        1      2        2 
  14  chr14_70869486     AKia    A    C        0      0        2 
  14  chr14_70869486     AOna    A    C        0      0        2 
  14  chr14_70869486     ASom    A    C        1      2        2 
  14  chr14_70869486     HCab    A    C        0      0        2 
  14  chr14_70869486     HPrz    A    C        0      0        2 
  14  chr14_70869486     ZBoe    A    C        0      0        2 
  14  chr14_70869486     ZGre    A    C        0      0        2 
  14  chr14_70869486     ZHar    A    C        0      0        2 
  14  chr14_70869486   Sample    A    C        0      0        2 
  14  chr14_70886766     AAsi    C    A        0      0        2 
  14  chr14_70886766     AKia    C    A        0      0        2 
  14  chr14_70886766     AOna    C    A        0      0        2 
  14  chr14_70886766     ASom    C    A        0      0        2 
  14  chr14_70886766     HCab    C    A        0      0        2 
  14  chr14_70886766     HPrz    C    A        0      0        2 
  14  chr14_70886766     ZBoe    C    A      0.5      1        2 
  14  chr14_70886766     ZGre    C    A        0      0        2 
  14  chr14_70886766     ZHar    C    A        0      0        2 
  14  chr14_70886766   Sample    C    A        0      0        2 
  14  chr14_70908095     AAsi    T    A        0      0        2 
  14  chr14_70908095     AKia    T    A        0      0        2 
  14  chr14_70908095     AOna    T    A        0      0        2 
  14  chr14_70908095     ASom    T    A        0      0        2 
  14  chr14_70908095     HCab    T    A        0      0        2 
  14  chr14_70908095     HPrz    T    A        0      0        2 
  14  chr14_70908095     ZBoe    T    A      0.5      1        2 
  14  chr14_70908095     ZGre    T    A        0      0        2 
  14  chr14_70908095     ZHar    T    A        0      0        2 
  14  chr14_70908095   Sample    T    A        0      0        2 
  14  chr14_70912727     AAsi    G    C        0      0        2 
  14  chr14_70912727     AKia    G    C        0      0        2 
  14  chr14_70912727     AOna    G    C      0.5      1        2 
  14  chr14_70912727     ASom    G    C        0      0        2 
  14  chr14_70912727     HCab    G    C        0      0        2 
  14  chr14_70912727     HPrz    G    C        0      0        2 
  14  chr14_70912727     ZBoe    G    C        0      0        2 
  14  chr14_70912727     ZGre    G    C        0      0        2 
  14  chr14_70912727     ZHar    G    C        0      0        2 
  14  chr14_70912727   Sample    G    C        0      0        2 
  14  chr14_70925299     AAsi    T    G        0      0        2 
  14  chr14_70925299     AKia    T    G        0      0        2 
  14  chr14_70925299     AOna    T    G        0      0        2 
  14  chr14_70925299     ASom    T    G        0      0        2 
  14  chr14_70925299     HCab    T    G        1      2        2 
  14  chr14_70925299     HPrz    T    G        1      2        2 
  14  chr14_70925299     ZBoe    T    G        0      0        2 
  14  chr14_70925299     ZGre    T    G        0      0        2 
  14  chr14_70925299     ZHar    T    G        0      0        2 
  14  chr14_70925299   Sample    T    G        1      2        2 
  14  chr14_70954853     AAsi    G    C        0      0        2 
  14  chr14_70954853     AKia    G    C        0      0        2 
  14  chr14_70954853     AOna    G    C        0      0        2 
  14  chr14_70954853     ASom    G    C        0      0        2 
  14  chr14_70954853     HCab    G    C        0      0        2 
  14  chr14_70954853     HPrz    G    C        0      0        2 
  14  chr14_70954853     ZBoe    G    C        0      0        2 
  14  chr14_70954853     ZGre    G    C        1      2        2 
  14  chr14_70954853     ZHar    G    C        0      0        2 
  14  chr14_70954853   Sample    G    C        0      0        2 
  14  chr14_70969299     AAsi    A    C        0      0        2 
  14  chr14_70969299     AKia    A    C        0      0        2 
  14  chr14_70969299     AOna    A    C        0      0        2 
  14  chr14_70969299     ASom    A    C        0      0        2 
  14  chr14_70969299     HCab    A    C        0      0        2 
  14  chr14_70969299     HPrz    A    C        0      0        2 
  14  chr14_70969299     ZBoe    A    C        0      0        2 
  14  chr14_70969299     ZGre    A    C        0      0        2 
  14  chr14_70969299     ZHar    A    C      0.5      1        2 
  14  chr14_70969299   Sample    A    C        0      0        2 
  14  chr14_70975784     AAsi    G    T        0      0        2 
  14  chr14_70975784     AKia    G    T        0      0        2 
  14  chr14_70975784     AOna    G    T        0      0        2 
  14  chr14_70975784     ASom    G    T        0      0        2 
  14  chr14_70975784     HCab    G    T        1      2        2 
  14  chr14_70975784     HPrz    G    T        1      2        2 
  14  chr14_70975784     ZBoe    G    T        0      0        2 
  14  chr14_70975784     ZGre    G    T        0      0        2 
  14  chr14_70975784     ZHar    G    T        0      0        2 
  14  chr14_70975784   Sample    G    T        1      2        2 
  14  chr14_71028266     AAsi    G    T        0      0        2 
  14  chr14_71028266     AKia    G    T        0      0        2 
  14  chr14_71028266     AOna    G    T        0      0        2 
  14  chr14_71028266     ASom    G    T        0      0        2 
  14  chr14_71028266     HCab    G    T        0      0        2 
  14  chr14_71028266     HPrz    G    T        0      0        2 
  14  chr14_71028266     ZBoe    G    T        0      0        2 
  14  chr14_71028266     ZGre    G    T        0      0        2 
  14  chr14_71028266     ZHar    G    T        1      2        2 
  14  chr14_71028266   Sample    G    T        0      0        2 
  14  chr14_71029010     AAsi    G    C        0      0        2 
  14  chr14_71029010     AKia    G    C        0      0        2 
  14  chr14_71029010     AOna    G    C      0.5      1        2 
  14  chr14_71029010     ASom    G    C        0      0        2 
  14  chr14_71029010     HCab    G    C        0      0        2 
  14  chr14_71029010     HPrz    G    C        0      0        2 
  14  chr14_71029010     ZBoe    G    C        0      0        2 
  14  chr14_71029010     ZGre    G    C        0      0        2 
  14  chr14_71029010     ZHar    G    C        0      0        2 
  14  chr14_71029010   Sample    G    C        0      0        2 
  14  chr14_71048120     AAsi    A    T        0      0        2 
  14  chr14_71048120     AKia    A    T      0.5      1        2 
  14  chr14_71048120     AOna    A    T        0      0        2 
  14  chr14_71048120     ASom    A    T        0      0        2 
  14  chr14_71048120     HCab    A    T        0      0        2 
  14  chr14_71048120     HPrz    A    T        0      0        2 
  14  chr14_71048120     ZBoe    A    T        0      0        2 
  14  chr14_71048120     ZGre    A    T        0      0        2 
  14  chr14_71048120     ZHar    A    T        0      0        2 
  14  chr14_71048120   Sample    A    T        0      0        2 
  14  chr14_71072462     AAsi    T    A        0      0        2 
  14  chr14_71072462     AKia    T    A      0.5      1        2 
  14  chr14_71072462     AOna    T    A        0      0        2 
  14  chr14_71072462     ASom    T    A        0      0        2 
  14  chr14_71072462     HCab    T    A        0      0        2 
  14  chr14_71072462     HPrz    T    A        0      0        2 
  14  chr14_71072462     ZBoe    T    A        0      0        2 
  14  chr14_71072462     ZGre    T    A        0      0        2 
  14  chr14_71072462     ZHar    T    A        0      0        2 
  14  chr14_71072462   Sample    T    A        0      0        2 
  14  chr14_71080603     AAsi    A    C      0.5      1        2 
  14  chr14_71080603     AKia    A    C        0      0        2 
  14  chr14_71080603     AOna    A    C        0      0        2 
  14  chr14_71080603     ASom    A    C        0      0        2 
  14  chr14_71080603     HCab    A    C        0      0        2 
  14  chr14_71080603     HPrz    A    C        0      0        2 
  14  chr14_71080603     ZBoe    A    C        0      0        2 
  14  chr14_71080603     ZGre    A    C        0      0        2 
  14  chr14_71080603     ZHar    A    C        0      0        2 
  14  chr14_71080603   Sample    A    C        0      0        2 
  14  chr14_71089629     AAsi    A    T        0      0        2 
  14  chr14_71089629     AKia    A    T      0.5      1        2 
  14  chr14_71089629     AOna    A    T        0      0        2 
  14  chr14_71089629     ASom    A    T        0      0        2 
  14  chr14_71089629     HCab    A    T        0      0        2 
  14  chr14_71089629     HPrz    A    T        0      0        2 
  14  chr14_71089629     ZBoe    A    T        0      0        2 
  14  chr14_71089629     ZGre    A    T        0      0        2 
  14  chr14_71089629     ZHar    A    T        0      0        2 
  14  chr14_71089629   Sample    A    T        0      0        2 
  14  chr14_71110751     AAsi    G    C        0      0        2 
  14  chr14_71110751     AKia    G    C        0      0        2 
  14  chr14_71110751     AOna    G    C        0      0        2 
  14  chr14_71110751     ASom    G    C        0      0        2 
  14  chr14_71110751     HCab    G    C        0      0        2 
  14  chr14_71110751     HPrz    G    C        0      0        2 
  14  chr14_71110751     ZBoe    G    C        0      0        2 
  14  chr14_71110751     ZGre    G    C      0.5      1        2 
  14  chr14_71110751     ZHar    G    C        0      0        2 
  14  chr14_71110751   Sample    G    C        0      0        2 
  14  chr14_71119229     AAsi    A    C        0      0        2 
  14  chr14_71119229     AKia    A    C        0      0        2 
  14  chr14_71119229     AOna    A    C      0.5      1        2 
  14  chr14_71119229     ASom    A    C        0      0        2 
  14  chr14_71119229     HCab    A    C        0      0        2 
  14  chr14_71119229     HPrz    A    C        0      0        2 
  14  chr14_71119229     ZBoe    A    C        0      0        2 
  14  chr14_71119229     ZGre    A    C        0      0        2 
  14  chr14_71119229     ZHar    A    C        0      0        2 
  14  chr14_71119229   Sample    A    C        0      0        2 
  14  chr14_71130781     AAsi    A    C      0.5      1        2 
  14  chr14_71130781     AKia    A    C        0      0        2 
  14  chr14_71130781     AOna    A    C        0      0        2 
  14  chr14_71130781     ASom    A    C        0      0        2 
  14  chr14_71130781     HCab    A    C        0      0        2 
  14  chr14_71130781     HPrz    A    C        0      0        2 
  14  chr14_71130781     ZBoe    A    C        0      0        2 
  14  chr14_71130781     ZGre    A    C        0      0        2 
  14  chr14_71130781     ZHar    A    C        0      0        2 
  14  chr14_71130781   Sample    A    C        0      0        2 
  14  chr14_71170950     AAsi    C    G        0      0        2 
  14  chr14_71170950     AKia    C    G        0      0        2 
  14  chr14_71170950     AOna    C    G        0      0        2 
  14  chr14_71170950     ASom    C    G        0      0        2 
  14  chr14_71170950     HCab    C    G        1      2        2 
  14  chr14_71170950     HPrz    C    G        1      2        2 
  14  chr14_71170950     ZBoe    C    G        0      0        2 
  14  chr14_71170950     ZGre    C    G        0      0        2 
  14  chr14_71170950     ZHar    C    G        0      0        2 
  14  chr14_71170950   Sample    C    G        1      2        2 
  14  chr14_71201434     AAsi    G    T        0      0        2 
  14  chr14_71201434     AKia    G    T        1      2        2 
  14  chr14_71201434     AOna    G    T      0.5      1        2 
  14  chr14_71201434     ASom    G    T        0      0        2 
  14  chr14_71201434     HCab    G    T        0      0        2 
  14  chr14_71201434     HPrz    G    T        0      0        2 
  14  chr14_71201434     ZBoe    G    T        0      0        2 
  14  chr14_71201434     ZGre    G    T        0      0        2 
  14  chr14_71201434     ZHar    G    T        0      0        2 
  14  chr14_71201434   Sample    G    T        0      0        2 
  14  chr14_71208239     AAsi    A    T        0      0        2 
  14  chr14_71208239     AKia    A    T        0      0        2 
  14  chr14_71208239     AOna    A    T        0      0        2 
  14  chr14_71208239     ASom    A    T        0      0        2 
  14  chr14_71208239     HCab    A    T        0      0        2 
  14  chr14_71208239     HPrz    A    T        0      0        2 
  14  chr14_71208239     ZBoe    A    T        1      2        2 
  14  chr14_71208239     ZGre    A    T        0      0        2 
  14  chr14_71208239     ZHar    A    T        0      0        2 
  14  chr14_71208239   Sample    A    T        0      0        2 
  14  chr14_71211440     AAsi    G    T        0      0        2 
  14  chr14_71211440     AKia    G    T        0      0        2 
  14  chr14_71211440     AOna    G    T        0      0        2 
  14  chr14_71211440     ASom    G    T        0      0        2 
  14  chr14_71211440     HCab    G    T        1      2        2 
  14  chr14_71211440     HPrz    G    T        1      2        2 
  14  chr14_71211440     ZBoe    G    T        0      0        2 
  14  chr14_71211440     ZGre    G    T        0      0        2 
  14  chr14_71211440     ZHar    G    T        0      0        2 
  14  chr14_71211440   Sample    G    T        1      2        2 
  14  chr14_71221804     AAsi    A    T        0      0        2 
  14  chr14_71221804     AKia    A    T        0      0        2 
  14  chr14_71221804     AOna    A    T        0      0        2 
  14  chr14_71221804     ASom    A    T        0      0        2 
  14  chr14_71221804     HCab    A    T        0      0        2 
  14  chr14_71221804     HPrz    A    T        0      0        2 
  14  chr14_71221804     ZBoe    A    T      0.5      1        2 
  14  chr14_71221804     ZGre    A    T        0      0        2 
  14  chr14_71221804     ZHar    A    T        0      0        2 
  14  chr14_71221804   Sample    A    T        0      0        2 
  14  chr14_71235046     AAsi    C    A        0      0        2 
  14  chr14_71235046     AKia    C    A        0      0        2 
  14  chr14_71235046     AOna    C    A        0      0        2 
  14  chr14_71235046     ASom    C    A        0      0        2 
  14  chr14_71235046     HCab    C    A        0      0        2 
  14  chr14_71235046     HPrz    C    A        0      0        2 
  14  chr14_71235046     ZBoe    C    A        1      2        2 
  14  chr14_71235046     ZGre    C    A        0      0        2 
  14  chr14_71235046     ZHar    C    A        0      0        2 
  14  chr14_71235046   Sample    C    A        0      0        2 
  14  chr14_71238964     AAsi    A    C        0      0        2 
  14  chr14_71238964     AKia    A    C        0      0        2 
  14  chr14_71238964     AOna    A    C        0      0        2 
  14  chr14_71238964     ASom    A    C        0      0        2 
  14  chr14_71238964     HCab    A    C        1      2        2 
  14  chr14_71238964     HPrz    A    C        1      2        2 
  14  chr14_71238964     ZBoe    A    C        0      0        2 
  14  chr14_71238964     ZGre    A    C        0      0        2 
  14  chr14_71238964     ZHar    A    C        0      0        2 
  14  chr14_71238964   Sample    A    C        1      2        2 
  14  chr14_71240815     AAsi    G    C        0      0        2 
  14  chr14_71240815     AKia    G    C        0      0        2 
  14  chr14_71240815     AOna    G    C        0      0        2 
  14  chr14_71240815     ASom    G    C        0      0        2 
  14  chr14_71240815     HCab    G    C        0      0        2 
  14  chr14_71240815     HPrz    G    C      0.5      1        2 
  14  chr14_71240815     ZBoe    G    C        0      0        2 
  14  chr14_71240815     ZGre    G    C        0      0        2 
  14  chr14_71240815     ZHar    G    C        0      0        2 
  14  chr14_71240815   Sample    G    C        0      0        2 
  14  chr14_71255645     AAsi    C    G        0      0        2 
  14  chr14_71255645     AKia    C    G        1      2        2 
  14  chr14_71255645     AOna    C    G      0.5      1        2 
  14  chr14_71255645     ASom    C    G        0      0        2 
  14  chr14_71255645     HCab    C    G        0      0        2 
  14  chr14_71255645     HPrz    C    G        0      0        2 
  14  chr14_71255645     ZBoe    C    G        0      0        2 
  14  chr14_71255645     ZGre    C    G        0      0        2 
  14  chr14_71255645     ZHar    C    G        0      0        2 
  14  chr14_71255645   Sample    C    G        0      0        2 
  14  chr14_71257059     AAsi    C    A        0      0        2 
  14  chr14_71257059     AKia    C    A        0      0        2 
  14  chr14_71257059     AOna    C    A        0      0        2 
  14  chr14_71257059     ASom    C    A        1      2        2 
  14  chr14_71257059     HCab    C    A        0      0        2 
  14  chr14_71257059     HPrz    C    A        0      0        2 
  14  chr14_71257059     ZBoe    C    A        0      0        2 
  14  chr14_71257059     ZGre    C    A        0      0        2 
  14  chr14_71257059     ZHar    C    A        0      0        2 
  14  chr14_71257059   Sample    C    A        0      0        2 
  14  chr14_71282282     AAsi    G    T        0      0        2 
  14  chr14_71282282     AKia    G    T        0      0        2 
  14  chr14_71282282     AOna    G    T        0      0        2 
  14  chr14_71282282     ASom    G    T        0      0        2 
  14  chr14_71282282     HCab    G    T        0      0        2 
  14  chr14_71282282     HPrz    G    T        0      0        2 
  14  chr14_71282282     ZBoe    G    T        0      0        2 
  14  chr14_71282282     ZGre    G    T        1      2        2 
  14  chr14_71282282     ZHar    G    T        0      0        2 
  14  chr14_71282282   Sample    G    T        0      0        2 
  14  chr14_71311930     AAsi    T    A        0      0        2 
  14  chr14_71311930     AKia    T    A        0      0        2 
  14  chr14_71311930     AOna    T    A        0      0        2 
  14  chr14_71311930     ASom    T    A        0      0        2 
  14  chr14_71311930     HCab    T    A        0      0        2 
  14  chr14_71311930     HPrz    T    A        0      0        2 
  14  chr14_71311930     ZBoe    T    A        0      0        2 
  14  chr14_71311930     ZGre    T    A      0.5      1        2 
  14  chr14_71311930     ZHar    T    A        0      0        2 
  14  chr14_71311930   Sample    T    A        0      0        2 
  14  chr14_71334055     AAsi    C    A        0      0        2 
  14  chr14_71334055     AKia    C    A        0      0        2 
  14  chr14_71334055     AOna    C    A      0.5      1        2 
  14  chr14_71334055     ASom    C    A        0      0        2 
  14  chr14_71334055     HCab    C    A        0      0        2 
  14  chr14_71334055     HPrz    C    A        0      0        2 
  14  chr14_71334055     ZBoe    C    A        0      0        2 
  14  chr14_71334055     ZGre    C    A        0      0        2 
  14  chr14_71334055     ZHar    C    A        0      0        2 
  14  chr14_71334055   Sample    C    A        0      0        2 
  14  chr14_71338345     AAsi    G    T        0      0        2 
  14  chr14_71338345     AKia    G    T        1      2        2 
  14  chr14_71338345     AOna    G    T        0      0        2 
  14  chr14_71338345     ASom    G    T        0      0        2 
  14  chr14_71338345     HCab    G    T        0      0        2 
  14  chr14_71338345     HPrz    G    T        0      0        2 
  14  chr14_71338345     ZBoe    G    T        0      0        2 
  14  chr14_71338345     ZGre    G    T        0      0        2 
  14  chr14_71338345     ZHar    G    T        0      0        2 
  14  chr14_71338345   Sample    G    T        0      0        2 
  14  chr14_71351098     AAsi    C    A        0      0        2 
  14  chr14_71351098     AKia    C    A        0      0        2 
  14  chr14_71351098     AOna    C    A        0      0        2 
  14  chr14_71351098     ASom    C    A        1      2        2 
  14  chr14_71351098     HCab    C    A        0      0        2 
  14  chr14_71351098     HPrz    C    A        0      0        2 
  14  chr14_71351098     ZBoe    C    A        0      0        2 
  14  chr14_71351098     ZGre    C    A        0      0        2 
  14  chr14_71351098     ZHar    C    A        0      0        2 
  14  chr14_71351098   Sample    C    A        0      0        2 
  14  chr14_71384784     AAsi    C    G        0      0        2 
  14  chr14_71384784     AKia    C    G      0.5      1        2 
  14  chr14_71384784     AOna    C    G        0      0        2 
  14  chr14_71384784     ASom    C    G        0      0        2 
  14  chr14_71384784     HCab    C    G        0      0        2 
  14  chr14_71384784     HPrz    C    G        0      0        2 
  14  chr14_71384784     ZBoe    C    G        0      0        2 
  14  chr14_71384784     ZGre    C    G        0      0        2 
  14  chr14_71384784     ZHar    C    G        0      0        2 
  14  chr14_71384784   Sample    C    G        0      0        2 
  14  chr14_71401631     AAsi    A    C        1      2        2 
  14  chr14_71401631     AKia    A    C        0      0        2 
  14  chr14_71401631     AOna    A    C        0      0        2 
  14  chr14_71401631     ASom    A    C        1      2        2 
  14  chr14_71401631     HCab    A    C        1      2        2 
  14  chr14_71401631     HPrz    A    C        1      2        2 
  14  chr14_71401631     ZBoe    A    C        0      0        2 
  14  chr14_71401631     ZGre    A    C        0      0        2 
  14  chr14_71401631     ZHar    A    C        0      0        2 
  14  chr14_71401631   Sample    A    C        1      2        2 
  14  chr14_71406039     AAsi    C    A        0      0        2 
  14  chr14_71406039     AKia    C    A        1      2        2 
  14  chr14_71406039     AOna    C    A        1      2        2 
  14  chr14_71406039     ASom    C    A        0      0        2 
  14  chr14_71406039     HCab    C    A        0      0        2 
  14  chr14_71406039     HPrz    C    A        0      0        2 
  14  chr14_71406039     ZBoe    C    A        0      0        2 
  14  chr14_71406039     ZGre    C    A        0      0        2 
  14  chr14_71406039     ZHar    C    A        0      0        2 
  14  chr14_71406039   Sample    C    A        0      0        2 
  14  chr14_71408591     AAsi    C    G        0      0        2 
  14  chr14_71408591     AKia    C    G        0      0        2 
  14  chr14_71408591     AOna    C    G        0      0        2 
  14  chr14_71408591     ASom    C    G        0      0        2 
  14  chr14_71408591     HCab    C    G        0      0        2 
  14  chr14_71408591     HPrz    C    G        0      0        2 
  14  chr14_71408591     ZBoe    C    G        0      0        2 
  14  chr14_71408591     ZGre    C    G      0.5      1        2 
  14  chr14_71408591     ZHar    C    G        0      0        2 
  14  chr14_71408591   Sample    C    G        0      0        2 
  14  chr14_71416614     AAsi    C    G        0      0        2 
  14  chr14_71416614     AKia    C    G        0      0        2 
  14  chr14_71416614     AOna    C    G      0.5      1        2 
  14  chr14_71416614     ASom    C    G        0      0        2 
  14  chr14_71416614     HCab    C    G        0      0        2 
  14  chr14_71416614     HPrz    C    G        0      0        2 
  14  chr14_71416614     ZBoe    C    G        0      0        2 
  14  chr14_71416614     ZGre    C    G        0      0        2 
  14  chr14_71416614     ZHar    C    G        0      0        2 
  14  chr14_71416614   Sample    C    G        0      0        2 
  14  chr14_71449163     AAsi    A    T        0      0        2 
  14  chr14_71449163     AKia    A    T        0      0        2 
  14  chr14_71449163     AOna    A    T        0      0        2 
  14  chr14_71449163     ASom    A    T        0      0        2 
  14  chr14_71449163     HCab    A    T        1      2        2 
  14  chr14_71449163     HPrz    A    T      0.5      1        2 
  14  chr14_71449163     ZBoe    A    T        0      0        2 
  14  chr14_71449163     ZGre    A    T        0      0        2 
  14  chr14_71449163     ZHar    A    T        0      0        2 
  14  chr14_71449163   Sample    A    T        1      2        2 
  14  chr14_71494474     AAsi    G    T        0      0        2 
  14  chr14_71494474     AKia    G    T        0      0        2 
  14  chr14_71494474     AOna    G    T      0.5      1        2 
  14  chr14_71494474     ASom    G    T        0      0        2 
  14  chr14_71494474     HCab    G    T        0      0        2 
  14  chr14_71494474     HPrz    G    T        0      0        2 
  14  chr14_71494474     ZBoe    G    T        0      0        2 
  14  chr14_71494474     ZGre    G    T        0      0        2 
  14  chr14_71494474     ZHar    G    T        0      0        2 
  14  chr14_71494474   Sample    G    T        0      0        2 
  14  chr14_71548125     AAsi    A    T        0      0        2 
  14  chr14_71548125     AKia    A    T        0      0        2 
  14  chr14_71548125     AOna    A    T        0      0        2 
  14  chr14_71548125     ASom    A    T        0      0        2 
  14  chr14_71548125     HCab    A    T        0      0        2 
  14  chr14_71548125     HPrz    A    T        1      2        2 
  14  chr14_71548125     ZBoe    A    T        0      0        2 
  14  chr14_71548125     ZGre    A    T        0      0        2 
  14  chr14_71548125     ZHar    A    T        0      0        2 
  14  chr14_71548125   Sample    A    T        1      2        2 
  14  chr14_71569282     AAsi    A    C        0      0        2 
  14  chr14_71569282     AKia    A    C        0      0        2 
  14  chr14_71569282     AOna    A    C        0      0        2 
  14  chr14_71569282     ASom    A    C        0      0        2 
  14  chr14_71569282     HCab    A    C        0      0        2 
  14  chr14_71569282     HPrz    A    C        0      0        2 
  14  chr14_71569282     ZBoe    A    C        0      0        2 
  14  chr14_71569282     ZGre    A    C      0.5      1        2 
  14  chr14_71569282     ZHar    A    C        0      0        2 
  14  chr14_71569282   Sample    A    C        0      0        2 
  14  chr14_71616991     AAsi    A    C        0      0        2 
  14  chr14_71616991     AKia    A    C        0      0        2 
  14  chr14_71616991     AOna    A    C        0      0        2 
  14  chr14_71616991     ASom    A    C        0      0        2 
  14  chr14_71616991     HCab    A    C        0      0        2 
  14  chr14_71616991     HPrz    A    C        1      2        2 
  14  chr14_71616991     ZBoe    A    C        0      0        2 
  14  chr14_71616991     ZGre    A    C        0      0        2 
  14  chr14_71616991     ZHar    A    C        0      0        2 
  14  chr14_71616991   Sample    A    C        0      0        2 
  14  chr14_71618072     AAsi    A    T        0      0        2 
  14  chr14_71618072     AKia    A    T        0      0        2 
  14  chr14_71618072     AOna    A    T        0      0        2 
  14  chr14_71618072     ASom    A    T        0      0        2 
  14  chr14_71618072     HCab    A    T        0      0        2 
  14  chr14_71618072     HPrz    A    T        0      0        2 
  14  chr14_71618072     ZBoe    A    T      0.5      1        2 
  14  chr14_71618072     ZGre    A    T        0      0        2 
  14  chr14_71618072     ZHar    A    T        0      0        2 
  14  chr14_71618072   Sample    A    T        0      0        2 
  14  chr14_71629513     AAsi    T    A        0      0        2 
  14  chr14_71629513     AKia    T    A        0      0        2 
  14  chr14_71629513     AOna    T    A        0      0        2 
```
