## Supplementary File 8. Zonkey (Schubert et al. 2017) report for donkey specimen Ancient8. for "No genetic evidence yet for hinnies at Mazongshan (400-160 BCE), northwestern China": excl_ts.frq.strat (part 55 of 95)

```
  14  chr14_71629513     ASom    T    A        0      0        2 
  14  chr14_71629513     HCab    T    A        0      0        2 
  14  chr14_71629513     HPrz    T    A        0      0        2 
  14  chr14_71629513     ZBoe    T    A      0.5      1        2 
  14  chr14_71629513     ZGre    T    A        0      0        2 
  14  chr14_71629513     ZHar    T    A        0      0        2 
  14  chr14_71629513   Sample    T    A        0      0        2 
  14  chr14_71654563     AAsi    C    G        0      0        2 
  14  chr14_71654563     AKia    C    G        0      0        2 
  14  chr14_71654563     AOna    C    G        0      0        2 
  14  chr14_71654563     ASom    C    G        0      0        2 
  14  chr14_71654563     HCab    C    G        0      0        2 
  14  chr14_71654563     HPrz    C    G        0      0        2 
  14  chr14_71654563     ZBoe    C    G        0      0        2 
  14  chr14_71654563     ZGre    C    G      0.5      1        2 
  14  chr14_71654563     ZHar    C    G        0      0        2 
  14  chr14_71654563   Sample    C    G        0      0        2 
  14  chr14_71667274     AAsi    G    C        0      0        2 
  14  chr14_71667274     AKia    G    C        0      0        2 
  14  chr14_71667274     AOna    G    C        0      0        2 
  14  chr14_71667274     ASom    G    C        0      0        2 
  14  chr14_71667274     HCab    G    C        0      0        2 
  14  chr14_71667274     HPrz    G    C        0      0        2 
  14  chr14_71667274     ZBoe    G    C      0.5      1        2 
  14  chr14_71667274     ZGre    G    C        0      0        2 
  14  chr14_71667274     ZHar    G    C        0      0        2 
  14  chr14_71667274   Sample    G    C        0      0        2 
  14  chr14_71675076     AAsi    G    C        0      0        2 
  14  chr14_71675076     AKia    G    C        0      0        2 
  14  chr14_71675076     AOna    G    C        0      0        2 
  14  chr14_71675076     ASom    G    C        0      0        2 
  14  chr14_71675076     HCab    G    C        1      2        2 
  14  chr14_71675076     HPrz    G    C        1      2        2 
  14  chr14_71675076     ZBoe    G    C        0      0        2 
  14  chr14_71675076     ZGre    G    C        0      0        2 
  14  chr14_71675076     ZHar    G    C        0      0        2 
  14  chr14_71675076   Sample    G    C        1      2        2 
  14  chr14_71675422     AAsi    T    A        1      2        2 
  14  chr14_71675422     AKia    T    A        0      0        2 
  14  chr14_71675422     AOna    T    A        0      0        2 
  14  chr14_71675422     ASom    T    A        0      0        2 
  14  chr14_71675422     HCab    T    A        0      0        2 
  14  chr14_71675422     HPrz    T    A        0      0        2 
  14  chr14_71675422     ZBoe    T    A        0      0        2 
  14  chr14_71675422     ZGre    T    A        0      0        2 
  14  chr14_71675422     ZHar    T    A        0      0        2 
  14  chr14_71675422   Sample    T    A        0      0        2 
  14  chr14_71684290     AAsi    C    G        0      0        2 
  14  chr14_71684290     AKia    C    G        0      0        2 
  14  chr14_71684290     AOna    C    G        0      0        2 
  14  chr14_71684290     ASom    C    G        0      0        2 
  14  chr14_71684290     HCab    C    G        1      2        2 
  14  chr14_71684290     HPrz    C    G        0      0        2 
  14  chr14_71684290     ZBoe    C    G        0      0        2 
  14  chr14_71684290     ZGre    C    G        0      0        2 
  14  chr14_71684290     ZHar    C    G        0      0        2 
  14  chr14_71684290   Sample    C    G        1      2        2 
  14  chr14_71711141     AAsi    C    A        0      0        2 
  14  chr14_71711141     AKia    C    A        0      0        2 
  14  chr14_71711141     AOna    C    A        0      0        2 
  14  chr14_71711141     ASom    C    A        0      0        2 
  14  chr14_71711141     HCab    C    A        1      2        2 
  14  chr14_71711141     HPrz    C    A        1      2        2 
  14  chr14_71711141     ZBoe    C    A        0      0        2 
  14  chr14_71711141     ZGre    C    A        0      0        2 
  14  chr14_71711141     ZHar    C    A        0      0        2 
  14  chr14_71711141   Sample    C    A        1      2        2 
  14  chr14_71715843     AAsi    A    C        0      0        2 
  14  chr14_71715843     AKia    A    C        0      0        2 
  14  chr14_71715843     AOna    A    C        1      2        2 
  14  chr14_71715843     ASom    A    C        0      0        2 
  14  chr14_71715843     HCab    A    C        0      0        2 
  14  chr14_71715843     HPrz    A    C        0      0        2 
  14  chr14_71715843     ZBoe    A    C        0      0        2 
  14  chr14_71715843     ZGre    A    C        0      0        2 
  14  chr14_71715843     ZHar    A    C        0      0        2 
  14  chr14_71715843   Sample    A    C        0      0        2 
  14  chr14_71722983     AAsi    A    T        0      0        2 
  14  chr14_71722983     AKia    A    T        0      0        2 
  14  chr14_71722983     AOna    A    T        0      0        2 
  14  chr14_71722983     ASom    A    T        0      0        2 
  14  chr14_71722983     HCab    A    T        1      2        2 
  14  chr14_71722983     HPrz    A    T        1      2        2 
  14  chr14_71722983     ZBoe    A    T        0      0        2 
  14  chr14_71722983     ZGre    A    T        0      0        2 
  14  chr14_71722983     ZHar    A    T        0      0        2 
  14  chr14_71722983   Sample    A    T        1      2        2 
  14  chr14_71725111     AAsi    A    T        0      0        2 
  14  chr14_71725111     AKia    A    T        0      0        2 
  14  chr14_71725111     AOna    A    T        1      2        2 
  14  chr14_71725111     ASom    A    T        0      0        2 
  14  chr14_71725111     HCab    A    T        0      0        2 
  14  chr14_71725111     HPrz    A    T        0      0        2 
  14  chr14_71725111     ZBoe    A    T        0      0        2 
  14  chr14_71725111     ZGre    A    T        0      0        2 
  14  chr14_71725111     ZHar    A    T        0      0        2 
  14  chr14_71725111   Sample    A    T        0      0        2 
  14  chr14_71755987     AAsi    T    G        0      0        2 
  14  chr14_71755987     AKia    T    G        0      0        2 
  14  chr14_71755987     AOna    T    G        0      0        2 
  14  chr14_71755987     ASom    T    G        0      0        2 
  14  chr14_71755987     HCab    T    G        1      2        2 
  14  chr14_71755987     HPrz    T    G        1      2        2 
  14  chr14_71755987     ZBoe    T    G        0      0        2 
  14  chr14_71755987     ZGre    T    G        0      0        2 
  14  chr14_71755987     ZHar    T    G        0      0        2 
  14  chr14_71755987   Sample    T    G        1      2        2 
  14  chr14_71764302     AAsi    A    T        0      0        2 
  14  chr14_71764302     AKia    A    T        0      0        2 
  14  chr14_71764302     AOna    A    T        0      0        2 
  14  chr14_71764302     ASom    A    T        0      0        2 
  14  chr14_71764302     HCab    A    T        0      0        2 
  14  chr14_71764302     HPrz    A    T      0.5      1        2 
  14  chr14_71764302     ZBoe    A    T        0      0        2 
  14  chr14_71764302     ZGre    A    T        0      0        2 
  14  chr14_71764302     ZHar    A    T        0      0        2 
  14  chr14_71764302   Sample    A    T        0      0        2 
  14  chr14_71766391     AAsi    C    G        0      0        2 
  14  chr14_71766391     AKia    C    G        0      0        2 
  14  chr14_71766391     AOna    C    G      0.5      1        2 
  14  chr14_71766391     ASom    C    G        0      0        2 
  14  chr14_71766391     HCab    C    G        0      0        2 
  14  chr14_71766391     HPrz    C    G        0      0        2 
  14  chr14_71766391     ZBoe    C    G        0      0        2 
  14  chr14_71766391     ZGre    C    G        0      0        2 
  14  chr14_71766391     ZHar    C    G        0      0        2 
  14  chr14_71766391   Sample    C    G        0      0        2 
  14  chr14_71787140     AAsi    C    G        0      0        2 
  14  chr14_71787140     AKia    C    G        0      0        2 
  14  chr14_71787140     AOna    C    G        0      0        2 
  14  chr14_71787140     ASom    C    G        0      0        2 
  14  chr14_71787140     HCab    C    G        0      0        2 
  14  chr14_71787140     HPrz    C    G        0      0        2 
  14  chr14_71787140     ZBoe    C    G        0      0        2 
  14  chr14_71787140     ZGre    C    G        0      0        2 
  14  chr14_71787140     ZHar    C    G        1      2        2 
  14  chr14_71787140   Sample    C    G        0      0        2 
  14  chr14_71808782     AAsi    A    C        0      0        2 
  14  chr14_71808782     AKia    A    C      0.5      1        2 
  14  chr14_71808782     AOna    A    C      0.5      1        2 
  14  chr14_71808782     ASom    A    C        0      0        2 
  14  chr14_71808782     HCab    A    C        0      0        2 
  14  chr14_71808782     HPrz    A    C        0      0        2 
  14  chr14_71808782     ZBoe    A    C        0      0        2 
  14  chr14_71808782     ZGre    A    C        0      0        2 
  14  chr14_71808782     ZHar    A    C        0      0        2 
  14  chr14_71808782   Sample    A    C        0      0        2 
  14  chr14_71826768     AAsi    C    A        0      0        2 
  14  chr14_71826768     AKia    C    A        0      0        2 
  14  chr14_71826768     AOna    C    A        0      0        2 
  14  chr14_71826768     ASom    C    A        0      0        2 
  14  chr14_71826768     HCab    C    A        1      2        2 
  14  chr14_71826768     HPrz    C    A        1      2        2 
  14  chr14_71826768     ZBoe    C    A        0      0        2 
  14  chr14_71826768     ZGre    C    A        0      0        2 
  14  chr14_71826768     ZHar    C    A        0      0        2 
  14  chr14_71826768   Sample    C    A        1      2        2 
  14  chr14_71836209     AAsi    C    G      0.5      1        2 
  14  chr14_71836209     AKia    C    G        0      0        2 
  14  chr14_71836209     AOna    C    G        0      0        2 
  14  chr14_71836209     ASom    C    G        0      0        2 
  14  chr14_71836209     HCab    C    G        0      0        2 
  14  chr14_71836209     HPrz    C    G        0      0        2 
  14  chr14_71836209     ZBoe    C    G        0      0        2 
  14  chr14_71836209     ZGre    C    G        0      0        2 
  14  chr14_71836209     ZHar    C    G        0      0        2 
  14  chr14_71836209   Sample    C    G        0      0        2 
  14  chr14_71857389     AAsi    A    C        0      0        2 
  14  chr14_71857389     AKia    A    C        1      2        2 
  14  chr14_71857389     AOna    A    C        1      2        2 
  14  chr14_71857389     ASom    A    C        0      0        2 
  14  chr14_71857389     HCab    A    C        0      0        2 
  14  chr14_71857389     HPrz    A    C        0      0        2 
  14  chr14_71857389     ZBoe    A    C        0      0        2 
  14  chr14_71857389     ZGre    A    C        0      0        2 
  14  chr14_71857389     ZHar    A    C        0      0        2 
  14  chr14_71857389   Sample    A    C        0      0        2 
  14  chr14_71867052     AAsi    C    G        0      0        2 
  14  chr14_71867052     AKia    C    G        1      2        2 
  14  chr14_71867052     AOna    C    G        1      2        2 
  14  chr14_71867052     ASom    C    G        0      0        2 
  14  chr14_71867052     HCab    C    G        0      0        2 
  14  chr14_71867052     HPrz    C    G        0      0        2 
  14  chr14_71867052     ZBoe    C    G        0      0        2 
  14  chr14_71867052     ZGre    C    G        0      0        2 
  14  chr14_71867052     ZHar    C    G        0      0        2 
  14  chr14_71867052   Sample    C    G        0      0        2 
  14  chr14_71868156     AAsi    G    C        0      0        2 
  14  chr14_71868156     AKia    G    C        0      0        2 
  14  chr14_71868156     AOna    G    C        0      0        2 
  14  chr14_71868156     ASom    G    C        0      0        2 
  14  chr14_71868156     HCab    G    C        1      2        2 
  14  chr14_71868156     HPrz    G    C        1      2        2 
  14  chr14_71868156     ZBoe    G    C        0      0        2 
  14  chr14_71868156     ZGre    G    C        0      0        2 
  14  chr14_71868156     ZHar    G    C        0      0        2 
  14  chr14_71868156   Sample    G    C        1      2        2 
  14  chr14_71896865     AAsi    G    C        0      0        2 
  14  chr14_71896865     AKia    G    C        0      0        2 
  14  chr14_71896865     AOna    G    C        0      0        2 
  14  chr14_71896865     ASom    G    C        0      0        2 
  14  chr14_71896865     HCab    G    C        1      2        2 
  14  chr14_71896865     HPrz    G    C        1      2        2 
  14  chr14_71896865     ZBoe    G    C        0      0        2 
  14  chr14_71896865     ZGre    G    C        0      0        2 
  14  chr14_71896865     ZHar    G    C        0      0        2 
  14  chr14_71896865   Sample    G    C        1      2        2 
  14  chr14_71902591     AAsi    A    C      0.5      1        2 
  14  chr14_71902591     AKia    A    C        0      0        2 
  14  chr14_71902591     AOna    A    C        0      0        2 
  14  chr14_71902591     ASom    A    C        0      0        2 
  14  chr14_71902591     HCab    A    C        0      0        2 
  14  chr14_71902591     HPrz    A    C        0      0        2 
  14  chr14_71902591     ZBoe    A    C        0      0        2 
  14  chr14_71902591     ZGre    A    C        0      0        2 
  14  chr14_71902591     ZHar    A    C        0      0        2 
  14  chr14_71902591   Sample    A    C        0      0        2 
  14  chr14_71927014     AAsi    T    G        0      0        2 
  14  chr14_71927014     AKia    T    G        0      0        2 
  14  chr14_71927014     AOna    T    G        0      0        2 
  14  chr14_71927014     ASom    T    G        0      0        2 
  14  chr14_71927014     HCab    T    G      0.5      1        2 
  14  chr14_71927014     HPrz    T    G        0      0        2 
  14  chr14_71927014     ZBoe    T    G        0      0        2 
  14  chr14_71927014     ZGre    T    G        0      0        2 
  14  chr14_71927014     ZHar    T    G        0      0        2 
  14  chr14_71927014   Sample    T    G        0      0        2 
  14  chr14_71949434     AAsi    A    T        1      2        2 
  14  chr14_71949434     AKia    A    T        0      0        2 
  14  chr14_71949434     AOna    A    T        0      0        2 
  14  chr14_71949434     ASom    A    T        1      2        2 
  14  chr14_71949434     HCab    A    T        0      0        2 
  14  chr14_71949434     HPrz    A    T        0      0        2 
  14  chr14_71949434     ZBoe    A    T        0      0        2 
  14  chr14_71949434     ZGre    A    T        0      0        2 
  14  chr14_71949434     ZHar    A    T        0      0        2 
  14  chr14_71949434   Sample    A    T        0      0        2 
  14  chr14_71974544     AAsi    T    G        0      0        2 
  14  chr14_71974544     AKia    T    G        0      0        2 
  14  chr14_71974544     AOna    T    G        0      0        2 
  14  chr14_71974544     ASom    T    G        0      0        2 
  14  chr14_71974544     HCab    T    G        0      0        2 
  14  chr14_71974544     HPrz    T    G        0      0        2 
  14  chr14_71974544     ZBoe    T    G        0      0        2 
  14  chr14_71974544     ZGre    T    G        0      0        2 
  14  chr14_71974544     ZHar    T    G        1      2        2 
  14  chr14_71974544   Sample    T    G        0      0        2 
  14  chr14_71990730     AAsi    C    A        0      0        2 
  14  chr14_71990730     AKia    C    A        0      0        2 
  14  chr14_71990730     AOna    C    A        0      0        2 
  14  chr14_71990730     ASom    C    A        0      0        2 
  14  chr14_71990730     HCab    C    A      0.5      1        2 
  14  chr14_71990730     HPrz    C    A        0      0        2 
  14  chr14_71990730     ZBoe    C    A        0      0        2 
  14  chr14_71990730     ZGre    C    A        0      0        2 
  14  chr14_71990730     ZHar    C    A        0      0        2 
  14  chr14_71990730   Sample    C    A        0      0        2 
  14  chr14_71993439     AAsi    T    G        0      0        2 
  14  chr14_71993439     AKia    T    G        0      0        2 
  14  chr14_71993439     AOna    T    G      0.5      1        2 
  14  chr14_71993439     ASom    T    G        0      0        2 
  14  chr14_71993439     HCab    T    G        0      0        2 
  14  chr14_71993439     HPrz    T    G        0      0        2 
  14  chr14_71993439     ZBoe    T    G        0      0        2 
  14  chr14_71993439     ZGre    T    G        0      0        2 
  14  chr14_71993439     ZHar    T    G        0      0        2 
  14  chr14_71993439   Sample    T    G        0      0        2 
  14  chr14_71998252     AAsi    G    T        0      0        2 
  14  chr14_71998252     AKia    G    T        0      0        2 
  14  chr14_71998252     AOna    G    T        0      0        2 
  14  chr14_71998252     ASom    G    T        0      0        2 
  14  chr14_71998252     HCab    G    T        1      2        2 
  14  chr14_71998252     HPrz    G    T        1      2        2 
  14  chr14_71998252     ZBoe    G    T        0      0        2 
  14  chr14_71998252     ZGre    G    T        0      0        2 
  14  chr14_71998252     ZHar    G    T        0      0        2 
  14  chr14_71998252   Sample    G    T        1      2        2 
  14  chr14_72007594     AAsi    G    C        0      0        2 
  14  chr14_72007594     AKia    G    C        0      0        2 
  14  chr14_72007594     AOna    G    C        0      0        2 
  14  chr14_72007594     ASom    G    C        0      0        2 
  14  chr14_72007594     HCab    G    C      0.5      1        2 
  14  chr14_72007594     HPrz    G    C        0      0        2 
  14  chr14_72007594     ZBoe    G    C        0      0        2 
  14  chr14_72007594     ZGre    G    C        0      0        2 
  14  chr14_72007594     ZHar    G    C        0      0        2 
  14  chr14_72007594   Sample    G    C        0      0        2 
  14  chr14_72018762     AAsi    C    G        0      0        2 
  14  chr14_72018762     AKia    C    G        0      0        2 
  14  chr14_72018762     AOna    C    G        0      0        2 
  14  chr14_72018762     ASom    C    G        0      0        2 
  14  chr14_72018762     HCab    C    G      0.5      1        2 
  14  chr14_72018762     HPrz    C    G        0      0        2 
  14  chr14_72018762     ZBoe    C    G      0.5      1        2 
  14  chr14_72018762     ZGre    C    G        1      2        2 
  14  chr14_72018762     ZHar    C    G        1      2        2 
  14  chr14_72018762   Sample    C    G        0      0        2 
  14  chr14_72049601     AAsi    C    G        1      2        2 
  14  chr14_72049601     AKia    C    G        1      2        2 
  14  chr14_72049601     AOna    C    G        1      2        2 
  14  chr14_72049601     ASom    C    G        1      2        2 
  14  chr14_72049601     HCab    C    G        0      0        2 
  14  chr14_72049601     HPrz    C    G        0      0        2 
  14  chr14_72049601     ZBoe    C    G        0      0        2 
  14  chr14_72049601     ZGre    C    G        1      2        2 
  14  chr14_72049601     ZHar    C    G        0      0        2 
  14  chr14_72049601   Sample    C    G        0      0        2 
  14  chr14_72062750     AAsi    C    A        0      0        2 
  14  chr14_72062750     AKia    C    A        0      0        2 
  14  chr14_72062750     AOna    C    A        0      0        2 
  14  chr14_72062750     ASom    C    A        0      0        2 
  14  chr14_72062750     HCab    C    A        0      0        2 
  14  chr14_72062750     HPrz    C    A        0      0        2 
  14  chr14_72062750     ZBoe    C    A      0.5      1        2 
  14  chr14_72062750     ZGre    C    A        0      0        2 
  14  chr14_72062750     ZHar    C    A        0      0        2 
  14  chr14_72062750   Sample    C    A        0      0        2 
  14  chr14_72079672     AAsi    T    A        0      0        2 
  14  chr14_72079672     AKia    T    A        0      0        2 
  14  chr14_72079672     AOna    T    A        0      0        2 
  14  chr14_72079672     ASom    T    A        1      2        2 
  14  chr14_72079672     HCab    T    A        0      0        2 
  14  chr14_72079672     HPrz    T    A        0      0        2 
  14  chr14_72079672     ZBoe    T    A        0      0        2 
  14  chr14_72079672     ZGre    T    A        0      0        2 
  14  chr14_72079672     ZHar    T    A        0      0        2 
  14  chr14_72079672   Sample    T    A        0      0        2 
  14  chr14_72082217     AAsi    A    C        0      0        2 
  14  chr14_72082217     AKia    A    C        0      0        2 
  14  chr14_72082217     AOna    A    C        0      0        2 
  14  chr14_72082217     ASom    A    C        0      0        2 
  14  chr14_72082217     HCab    A    C        1      2        2 
  14  chr14_72082217     HPrz    A    C        1      2        2 
  14  chr14_72082217     ZBoe    A    C        0      0        2 
  14  chr14_72082217     ZGre    A    C        0      0        2 
  14  chr14_72082217     ZHar    A    C        0      0        2 
  14  chr14_72082217   Sample    A    C        1      2        2 
  14  chr14_72130071     AAsi    T    G        0      0        2 
  14  chr14_72130071     AKia    T    G        0      0        2 
  14  chr14_72130071     AOna    T    G      0.5      1        2 
  14  chr14_72130071     ASom    T    G        0      0        2 
  14  chr14_72130071     HCab    T    G        0      0        2 
  14  chr14_72130071     HPrz    T    G        0      0        2 
  14  chr14_72130071     ZBoe    T    G        0      0        2 
  14  chr14_72130071     ZGre    T    G        0      0        2 
  14  chr14_72130071     ZHar    T    G        0      0        2 
  14  chr14_72130071   Sample    T    G        0      0        2 
  14  chr14_72149818     AAsi    G    C        0      0        2 
  14  chr14_72149818     AKia    G    C        0      0        2 
  14  chr14_72149818     AOna    G    C        0      0        2 
  14  chr14_72149818     ASom    G    C        0      0        2 
  14  chr14_72149818     HCab    G    C        1      2        2 
  14  chr14_72149818     HPrz    G    C        1      2        2 
  14  chr14_72149818     ZBoe    G    C        0      0        2 
  14  chr14_72149818     ZGre    G    C        0      0        2 
  14  chr14_72149818     ZHar    G    C        0      0        2 
  14  chr14_72149818   Sample    G    C        1      2        2 
  14  chr14_72150445     AAsi    G    T        0      0        2 
  14  chr14_72150445     AKia    G    T        0      0        2 
  14  chr14_72150445     AOna    G    T        0      0        2 
  14  chr14_72150445     ASom    G    T        0      0        2 
  14  chr14_72150445     HCab    G    T      0.5      1        2 
  14  chr14_72150445     HPrz    G    T        0      0        2 
  14  chr14_72150445     ZBoe    G    T        0      0        2 
  14  chr14_72150445     ZGre    G    T        0      0        2 
  14  chr14_72150445     ZHar    G    T        0      0        2 
  14  chr14_72150445   Sample    G    T        1      2        2 
  14  chr14_72168328     AAsi    G    T        0      0        2 
  14  chr14_72168328     AKia    G    T        1      2        2 
  14  chr14_72168328     AOna    G    T        1      2        2 
  14  chr14_72168328     ASom    G    T        0      0        2 
  14  chr14_72168328     HCab    G    T        0      0        2 
  14  chr14_72168328     HPrz    G    T        0      0        2 
  14  chr14_72168328     ZBoe    G    T        0      0        2 
  14  chr14_72168328     ZGre    G    T        0      0        2 
  14  chr14_72168328     ZHar    G    T        0      0        2 
  14  chr14_72168328   Sample    G    T        0      0        2 
  14  chr14_72178450     AAsi    C    G        0      0        2 
  14  chr14_72178450     AKia    C    G        0      0        2 
  14  chr14_72178450     AOna    C    G        0      0        2 
  14  chr14_72178450     ASom    C    G        0      0        2 
  14  chr14_72178450     HCab    C    G        0      0        2 
  14  chr14_72178450     HPrz    C    G        0      0        2 
  14  chr14_72178450     ZBoe    C    G        0      0        2 
  14  chr14_72178450     ZGre    C    G      0.5      1        2 
  14  chr14_72178450     ZHar    C    G        0      0        2 
  14  chr14_72178450   Sample    C    G        0      0        2 
  14  chr14_72195329     AAsi    T    A        0      0        2 
  14  chr14_72195329     AKia    T    A        0      0        2 
  14  chr14_72195329     AOna    T    A        0      0        2 
  14  chr14_72195329     ASom    T    A        0      0        2 
  14  chr14_72195329     HCab    T    A        1      2        2 
  14  chr14_72195329     HPrz    T    A        1      2        2 
  14  chr14_72195329     ZBoe    T    A        0      0        2 
  14  chr14_72195329     ZGre    T    A        0      0        2 
  14  chr14_72195329     ZHar    T    A        0      0        2 
  14  chr14_72195329   Sample    T    A        1      2        2 
  14  chr14_72197731     AAsi    T    G        0      0        2 
  14  chr14_72197731     AKia    T    G        0      0        2 
  14  chr14_72197731     AOna    T    G        0      0        2 
  14  chr14_72197731     ASom    T    G        0      0        2 
  14  chr14_72197731     HCab    T    G        1      2        2 
  14  chr14_72197731     HPrz    T    G        1      2        2 
  14  chr14_72197731     ZBoe    T    G        0      0        2 
  14  chr14_72197731     ZGre    T    G        0      0        2 
  14  chr14_72197731     ZHar    T    G        0      0        2 
  14  chr14_72197731   Sample    T    G        1      2        2 
  14  chr14_72203058     AAsi    T    A        0      0        2 
  14  chr14_72203058     AKia    T    A        0      0        2 
  14  chr14_72203058     AOna    T    A        0      0        2 
  14  chr14_72203058     ASom    T    A        0      0        2 
  14  chr14_72203058     HCab    T    A        0      0        2 
  14  chr14_72203058     HPrz    T    A        0      0        2 
  14  chr14_72203058     ZBoe    T    A        0      0        2 
  14  chr14_72203058     ZGre    T    A        0      0        2 
  14  chr14_72203058     ZHar    T    A      0.5      1        2 
  14  chr14_72203058   Sample    T    A        0      0        2 
  14  chr14_72213309     AAsi    C    G        0      0        2 
  14  chr14_72213309     AKia    C    G        0      0        2 
  14  chr14_72213309     AOna    C    G        0      0        2 
  14  chr14_72213309     ASom    C    G        1      2        2 
  14  chr14_72213309     HCab    C    G        0      0        2 
  14  chr14_72213309     HPrz    C    G        0      0        2 
  14  chr14_72213309     ZBoe    C    G        0      0        2 
  14  chr14_72213309     ZGre    C    G        0      0        2 
  14  chr14_72213309     ZHar    C    G        0      0        2 
  14  chr14_72213309   Sample    C    G        0      0        2 
  14  chr14_72215970     AAsi    C    G        0      0        2 
  14  chr14_72215970     AKia    C    G        0      0        2 
  14  chr14_72215970     AOna    C    G        0      0        2 
  14  chr14_72215970     ASom    C    G        0      0        2 
  14  chr14_72215970     HCab    C    G        0      0        2 
  14  chr14_72215970     HPrz    C    G        0      0        2 
  14  chr14_72215970     ZBoe    C    G        0      0        2 
  14  chr14_72215970     ZGre    C    G      0.5      1        2 
  14  chr14_72215970     ZHar    C    G        0      0        2 
  14  chr14_72215970   Sample    C    G        0      0        2 
  14  chr14_72231388     AAsi    G    C        0      0        2 
  14  chr14_72231388     AKia    G    C        0      0        2 
  14  chr14_72231388     AOna    G    C        0      0        2 
  14  chr14_72231388     ASom    G    C        0      0        2 
  14  chr14_72231388     HCab    G    C        0      0        2 
  14  chr14_72231388     HPrz    G    C        0      0        2 
  14  chr14_72231388     ZBoe    G    C      0.5      1        2 
  14  chr14_72231388     ZGre    G    C        0      0        2 
  14  chr14_72231388     ZHar    G    C        0      0        2 
  14  chr14_72231388   Sample    G    C        0      0        2 
  14  chr14_72238569     AAsi    A    T        0      0        2 
  14  chr14_72238569     AKia    A    T        0      0        2 
  14  chr14_72238569     AOna    A    T        0      0        2 
  14  chr14_72238569     ASom    A    T        0      0        2 
  14  chr14_72238569     HCab    A    T        1      2        2 
  14  chr14_72238569     HPrz    A    T        1      2        2 
  14  chr14_72238569     ZBoe    A    T        0      0        2 
  14  chr14_72238569     ZGre    A    T        0      0        2 
  14  chr14_72238569     ZHar    A    T        0      0        2 
  14  chr14_72238569   Sample    A    T        1      2        2 
  14  chr14_72238615     AAsi    C    A        0      0        2 
  14  chr14_72238615     AKia    C    A        0      0        2 
  14  chr14_72238615     AOna    C    A        0      0        2 
  14  chr14_72238615     ASom    C    A        0      0        2 
  14  chr14_72238615     HCab    C    A        1      2        2 
  14  chr14_72238615     HPrz    C    A        1      2        2 
  14  chr14_72238615     ZBoe    C    A        0      0        2 
  14  chr14_72238615     ZGre    C    A        0      0        2 
  14  chr14_72238615     ZHar    C    A        0      0        2 
  14  chr14_72238615   Sample    C    A        1      2        2 
  14  chr14_72253645     AAsi    T    A        0      0        2 
  14  chr14_72253645     AKia    T    A        0      0        2 
  14  chr14_72253645     AOna    T    A        0      0        2 
  14  chr14_72253645     ASom    T    A        0      0        2 
  14  chr14_72253645     HCab    T    A        0      0        2 
  14  chr14_72253645     HPrz    T    A        0      0        2 
  14  chr14_72253645     ZBoe    T    A      0.5      1        2 
  14  chr14_72253645     ZGre    T    A        0      0        2 
  14  chr14_72253645     ZHar    T    A        0      0        2 
  14  chr14_72253645   Sample    T    A        0      0        2 
  14  chr14_72279219     AAsi    G    T        0      0        2 
  14  chr14_72279219     AKia    G    T        0      0        2 
  14  chr14_72279219     AOna    G    T        0      0        2 
  14  chr14_72279219     ASom    G    T        0      0        2 
  14  chr14_72279219     HCab    G    T        1      2        2 
  14  chr14_72279219     HPrz    G    T        1      2        2 
  14  chr14_72279219     ZBoe    G    T        0      0        2 
  14  chr14_72279219     ZGre    G    T        0      0        2 
  14  chr14_72279219     ZHar    G    T        0      0        2 
  14  chr14_72279219   Sample    G    T        1      2        2 
  14  chr14_72291409     AAsi    A    T        0      0        2 
  14  chr14_72291409     AKia    A    T        0      0        2 
  14  chr14_72291409     AOna    A    T        0      0        2 
  14  chr14_72291409     ASom    A    T        0      0        2 
  14  chr14_72291409     HCab    A    T        1      2        2 
  14  chr14_72291409     HPrz    A    T        0      0        2 
  14  chr14_72291409     ZBoe    A    T        0      0        2 
  14  chr14_72291409     ZGre    A    T        0      0        2 
  14  chr14_72291409     ZHar    A    T        0      0        2 
  14  chr14_72291409   Sample    A    T        1      2        2 
  14  chr14_72300234     AAsi    T    G        0      0        2 
  14  chr14_72300234     AKia    T    G        0      0        2 
  14  chr14_72300234     AOna    T    G        0      0        2 
  14  chr14_72300234     ASom    T    G        0      0        2 
  14  chr14_72300234     HCab    T    G        1      2        2 
  14  chr14_72300234     HPrz    T    G        1      2        2 
  14  chr14_72300234     ZBoe    T    G        0      0        2 
  14  chr14_72300234     ZGre    T    G        0      0        2 
  14  chr14_72300234     ZHar    T    G        0      0        2 
  14  chr14_72300234   Sample    T    G        1      2        2 
  14  chr14_72302391     AAsi    G    C        0      0        2 
  14  chr14_72302391     AKia    G    C        0      0        2 
  14  chr14_72302391     AOna    G    C        0      0        2 
  14  chr14_72302391     ASom    G    C        0      0        2 
  14  chr14_72302391     HCab    G    C        1      2        2 
  14  chr14_72302391     HPrz    G    C        0      0        2 
  14  chr14_72302391     ZBoe    G    C        0      0        2 
  14  chr14_72302391     ZGre    G    C        0      0        2 
  14  chr14_72302391     ZHar    G    C        0      0        2 
  14  chr14_72302391   Sample    G    C        1      2        2 
  14  chr14_72314618     AAsi    G    C        0      0        2 
  14  chr14_72314618     AKia    G    C        0      0        2 
  14  chr14_72314618     AOna    G    C      0.5      1        2 
  14  chr14_72314618     ASom    G    C        0      0        2 
  14  chr14_72314618     HCab    G    C        0      0        2 
  14  chr14_72314618     HPrz    G    C        0      0        2 
  14  chr14_72314618     ZBoe    G    C        0      0        2 
  14  chr14_72314618     ZGre    G    C        0      0        2 
  14  chr14_72314618     ZHar    G    C        0      0        2 
  14  chr14_72314618   Sample    G    C        0      0        2 
  14  chr14_72315715     AAsi    G    T        0      0        2 
  14  chr14_72315715     AKia    G    T        0      0        2 
  14  chr14_72315715     AOna    G    T        0      0        2 
  14  chr14_72315715     ASom    G    T        1      2        2 
  14  chr14_72315715     HCab    G    T        0      0        2 
  14  chr14_72315715     HPrz    G    T        0      0        2 
  14  chr14_72315715     ZBoe    G    T        0      0        2 
  14  chr14_72315715     ZGre    G    T        0      0        2 
  14  chr14_72315715     ZHar    G    T        0      0        2 
  14  chr14_72315715   Sample    G    T        0      0        2 
  14  chr14_72339094     AAsi    A    T        0      0        2 
  14  chr14_72339094     AKia    A    T        0      0        2 
  14  chr14_72339094     AOna    A    T        0      0        2 
  14  chr14_72339094     ASom    A    T        0      0        2 
  14  chr14_72339094     HCab    A    T        1      2        2 
  14  chr14_72339094     HPrz    A    T        0      0        2 
  14  chr14_72339094     ZBoe    A    T        0      0        2 
  14  chr14_72339094     ZGre    A    T        0      0        2 
  14  chr14_72339094     ZHar    A    T        0      0        2 
  14  chr14_72339094   Sample    A    T        1      2        2 
  14  chr14_72351717     AAsi    G    C        0      0        2 
  14  chr14_72351717     AKia    G    C        0      0        2 
  14  chr14_72351717     AOna    G    C        0      0        2 
  14  chr14_72351717     ASom    G    C        0      0        2 
  14  chr14_72351717     HCab    G    C        1      2        2 
  14  chr14_72351717     HPrz    G    C        1      2        2 
  14  chr14_72351717     ZBoe    G    C        0      0        2 
  14  chr14_72351717     ZGre    G    C        0      0        2 
  14  chr14_72351717     ZHar    G    C        0      0        2 
  14  chr14_72351717   Sample    G    C        1      2        2 
  14  chr14_72352634     AAsi    A    C        1      2        2 
  14  chr14_72352634     AKia    A    C        0      0        2 
  14  chr14_72352634     AOna    A    C        0      0        2 
  14  chr14_72352634     ASom    A    C        1      2        2 
  14  chr14_72352634     HCab    A    C        0      0        2 
  14  chr14_72352634     HPrz    A    C        0      0        2 
  14  chr14_72352634     ZBoe    A    C        0      0        2 
  14  chr14_72352634     ZGre    A    C        0      0        2 
  14  chr14_72352634     ZHar    A    C        0      0        2 
  14  chr14_72352634   Sample    A    C        0      0        2 
  14  chr14_72358807     AAsi    T    G        0      0        2 
  14  chr14_72358807     AKia    T    G        0      0        2 
  14  chr14_72358807     AOna    T    G        0      0        2 
  14  chr14_72358807     ASom    T    G        0      0        2 
  14  chr14_72358807     HCab    T    G        0      0        2 
  14  chr14_72358807     HPrz    T    G        0      0        2 
  14  chr14_72358807     ZBoe    T    G        0      0        2 
  14  chr14_72358807     ZGre    T    G        1      2        2 
  14  chr14_72358807     ZHar    T    G        0      0        2 
  14  chr14_72358807   Sample    T    G        0      0        2 
  14  chr14_72414382     AAsi    C    G        0      0        2 
  14  chr14_72414382     AKia    C    G        0      0        2 
  14  chr14_72414382     AOna    C    G      0.5      1        2 
  14  chr14_72414382     ASom    C    G        0      0        2 
  14  chr14_72414382     HCab    C    G        0      0        2 
  14  chr14_72414382     HPrz    C    G        0      0        2 
  14  chr14_72414382     ZBoe    C    G        0      0        2 
  14  chr14_72414382     ZGre    C    G        0      0        2 
  14  chr14_72414382     ZHar    C    G        0      0        2 
  14  chr14_72414382   Sample    C    G        0      0        2 
  14  chr14_72434981     AAsi    G    C        0      0        2 
  14  chr14_72434981     AKia    G    C        0      0        2 
  14  chr14_72434981     AOna    G    C        0      0        2 
  14  chr14_72434981     ASom    G    C        0      0        2 
  14  chr14_72434981     HCab    G    C        0      0        2 
  14  chr14_72434981     HPrz    G    C        0      0        2 
  14  chr14_72434981     ZBoe    G    C        0      0        2 
  14  chr14_72434981     ZGre    G    C        1      2        2 
  14  chr14_72434981     ZHar    G    C        0      0        2 
  14  chr14_72434981   Sample    G    C        0      0        2 
  14  chr14_72464999     AAsi    C    G        0      0        2 
  14  chr14_72464999     AKia    C    G        0      0        2 
  14  chr14_72464999     AOna    C    G        0      0        2 
  14  chr14_72464999     ASom    C    G        0      0        2 
  14  chr14_72464999     HCab    C    G        1      2        2 
  14  chr14_72464999     HPrz    C    G        1      2        2 
  14  chr14_72464999     ZBoe    C    G        0      0        2 
  14  chr14_72464999     ZGre    C    G        0      0        2 
  14  chr14_72464999     ZHar    C    G        0      0        2 
  14  chr14_72464999   Sample    C    G        1      2        2 
  14  chr14_72487314     AAsi    A    T        0      0        2 
  14  chr14_72487314     AKia    A    T        0      0        2 
  14  chr14_72487314     AOna    A    T        0      0        2 
  14  chr14_72487314     ASom    A    T        0      0        2 
  14  chr14_72487314     HCab    A    T        0      0        2 
  14  chr14_72487314     HPrz    A    T        0      0        2 
  14  chr14_72487314     ZBoe    A    T        0      0        2 
  14  chr14_72487314     ZGre    A    T        1      2        2 
  14  chr14_72487314     ZHar    A    T        0      0        2 
  14  chr14_72487314   Sample    A    T        0      0        2 
  14  chr14_72487793     AAsi    A    C        0      0        2 
  14  chr14_72487793     AKia    A    C        0      0        2 
  14  chr14_72487793     AOna    A    C        0      0        2 
  14  chr14_72487793     ASom    A    C        0      0        2 
  14  chr14_72487793     HCab    A    C        1      2        2 
  14  chr14_72487793     HPrz    A    C        0      0        2 
  14  chr14_72487793     ZBoe    A    C        0      0        2 
  14  chr14_72487793     ZGre    A    C        0      0        2 
  14  chr14_72487793     ZHar    A    C        0      0        2 
  14  chr14_72487793   Sample    A    C        0      0        2 
  14  chr14_72502390     AAsi    C    A        0      0        2 
  14  chr14_72502390     AKia    C    A        0      0        2 
  14  chr14_72502390     AOna    C    A        0      0        2 
  14  chr14_72502390     ASom    C    A        0      0        2 
  14  chr14_72502390     HCab    C    A        0      0        2 
  14  chr14_72502390     HPrz    C    A        0      0        2 
  14  chr14_72502390     ZBoe    C    A      0.5      1        2 
  14  chr14_72502390     ZGre    C    A        0      0        2 
  14  chr14_72502390     ZHar    C    A        0      0        2 
  14  chr14_72502390   Sample    C    A        0      0        2 
  14  chr14_72510546     AAsi    C    A        0      0        2 
  14  chr14_72510546     AKia    C    A        0      0        2 
  14  chr14_72510546     AOna    C    A        0      0        2 
  14  chr14_72510546     ASom    C    A        0      0        2 
  14  chr14_72510546     HCab    C    A      0.5      1        2 
  14  chr14_72510546     HPrz    C    A        0      0        2 
  14  chr14_72510546     ZBoe    C    A        0      0        2 
  14  chr14_72510546     ZGre    C    A        0      0        2 
  14  chr14_72510546     ZHar    C    A        0      0        2 
  14  chr14_72510546   Sample    C    A        0      0        2 
  14  chr14_72512905     AAsi    T    A        0      0        2 
  14  chr14_72512905     AKia    T    A      0.5      1        2 
  14  chr14_72512905     AOna    T    A      0.5      1        2 
  14  chr14_72512905     ASom    T    A        0      0        2 
  14  chr14_72512905     HCab    T    A        0      0        2 
  14  chr14_72512905     HPrz    T    A        0      0        2 
  14  chr14_72512905     ZBoe    T    A        0      0        2 
  14  chr14_72512905     ZGre    T    A        0      0        2 
  14  chr14_72512905     ZHar    T    A        0      0        2 
  14  chr14_72512905   Sample    T    A        0      0        2 
  14  chr14_72547157     AAsi    C    G        0      0        2 
  14  chr14_72547157     AKia    C    G        0      0        2 
  14  chr14_72547157     AOna    C    G        0      0        2 
  14  chr14_72547157     ASom    C    G        0      0        2 
  14  chr14_72547157     HCab    C    G        0      0        2 
  14  chr14_72547157     HPrz    C    G        0      0        2 
  14  chr14_72547157     ZBoe    C    G        0      0        2 
  14  chr14_72547157     ZGre    C    G        1      2        2 
  14  chr14_72547157     ZHar    C    G        0      0        2 
  14  chr14_72547157   Sample    C    G        0      0        2 
  14  chr14_72594447     AAsi    C    G        1      2        2 
  14  chr14_72594447     AKia    C    G        0      0        2 
  14  chr14_72594447     AOna    C    G        0      0        2 
  14  chr14_72594447     ASom    C    G        1      2        2 
  14  chr14_72594447     HCab    C    G        0      0        2 
  14  chr14_72594447     HPrz    C    G        0      0        2 
  14  chr14_72594447     ZBoe    C    G        0      0        2 
  14  chr14_72594447     ZGre    C    G        0      0        2 
  14  chr14_72594447     ZHar    C    G        0      0        2 
  14  chr14_72594447   Sample    C    G        0      0        2 
  14  chr14_72595987     AAsi    C    A        1      2        2 
  14  chr14_72595987     AKia    C    A        0      0        2 
  14  chr14_72595987     AOna    C    A        0      0        2 
  14  chr14_72595987     ASom    C    A        0      0        2 
  14  chr14_72595987     HCab    C    A        0      0        2 
  14  chr14_72595987     HPrz    C    A        0      0        2 
  14  chr14_72595987     ZBoe    C    A        0      0        2 
  14  chr14_72595987     ZGre    C    A        0      0        2 
  14  chr14_72595987     ZHar    C    A        0      0        2 
  14  chr14_72595987   Sample    C    A        0      0        2 
  14  chr14_72627126     AAsi    A    C        0      0        2 
  14  chr14_72627126     AKia    A    C        0      0        2 
  14  chr14_72627126     AOna    A    C        0      0        2 
  14  chr14_72627126     ASom    A    C        0      0        2 
  14  chr14_72627126     HCab    A    C        1      2        2 
  14  chr14_72627126     HPrz    A    C        1      2        2 
  14  chr14_72627126     ZBoe    A    C        0      0        2 
  14  chr14_72627126     ZGre    A    C        0      0        2 
  14  chr14_72627126     ZHar    A    C        0      0        2 
  14  chr14_72627126   Sample    A    C        1      2        2 
  14  chr14_72665289     AAsi    C    A        0      0        2 
  14  chr14_72665289     AKia    C    A        1      2        2 
  14  chr14_72665289     AOna    C    A        1      2        2 
  14  chr14_72665289     ASom    C    A        0      0        2 
  14  chr14_72665289     HCab    C    A        0      0        2 
  14  chr14_72665289     HPrz    C    A        0      0        2 
  14  chr14_72665289     ZBoe    C    A        0      0        2 
  14  chr14_72665289     ZGre    C    A        0      0        2 
  14  chr14_72665289     ZHar    C    A        0      0        2 
  14  chr14_72665289   Sample    C    A        0      0        2 
  14  chr14_72678335     AAsi    C    G        0      0        2 
  14  chr14_72678335     AKia    C    G        1      2        2 
  14  chr14_72678335     AOna    C    G        0      0        2 
  14  chr14_72678335     ASom    C    G        0      0        2 
  14  chr14_72678335     HCab    C    G        0      0        2 
  14  chr14_72678335     HPrz    C    G        0      0        2 
  14  chr14_72678335     ZBoe    C    G        0      0        2 
  14  chr14_72678335     ZGre    C    G        0      0        2 
  14  chr14_72678335     ZHar    C    G        0      0        2 
  14  chr14_72678335   Sample    C    G        0      0        2 
  14  chr14_72708715     AAsi    A    C        1      2        2 
  14  chr14_72708715     AKia    A    C        0      0        2 
  14  chr14_72708715     AOna    A    C        0      0        2 
  14  chr14_72708715     ASom    A    C        1      2        2 
  14  chr14_72708715     HCab    A    C        0      0        2 
  14  chr14_72708715     HPrz    A    C        0      0        2 
  14  chr14_72708715     ZBoe    A    C        0      0        2 
  14  chr14_72708715     ZGre    A    C        0      0        2 
  14  chr14_72708715     ZHar    A    C        0      0        2 
  14  chr14_72708715   Sample    A    C        0      0        2 
  14  chr14_72739079     AAsi    G    C        0      0        2 
  14  chr14_72739079     AKia    G    C        0      0        2 
  14  chr14_72739079     AOna    G    C        0      0        2 
  14  chr14_72739079     ASom    G    C        0      0        2 
  14  chr14_72739079     HCab    G    C        0      0        2 
  14  chr14_72739079     HPrz    G    C        0      0        2 
  14  chr14_72739079     ZBoe    G    C      0.5      1        2 
  14  chr14_72739079     ZGre    G    C        0      0        2 
  14  chr14_72739079     ZHar    G    C        0      0        2 
  14  chr14_72739079   Sample    G    C        0      0        2 
  14  chr14_72751148     AAsi    G    T        0      0        2 
  14  chr14_72751148     AKia    G    T        0      0        2 
  14  chr14_72751148     AOna    G    T        0      0        2 
  14  chr14_72751148     ASom    G    T        0      0        2 
  14  chr14_72751148     HCab    G    T        0      0        2 
  14  chr14_72751148     HPrz    G    T        0      0        2 
  14  chr14_72751148     ZBoe    G    T      0.5      1        2 
  14  chr14_72751148     ZGre    G    T        0      0        2 
  14  chr14_72751148     ZHar    G    T        0      0        2 
  14  chr14_72751148   Sample    G    T        0      0        2 
  14  chr14_72763600     AAsi    A    T        0      0        2 
  14  chr14_72763600     AKia    A    T        0      0        2 
  14  chr14_72763600     AOna    A    T        0      0        2 
  14  chr14_72763600     ASom    A    T        0      0        2 
  14  chr14_72763600     HCab    A    T        1      2        2 
  14  chr14_72763600     HPrz    A    T        1      2        2 
  14  chr14_72763600     ZBoe    A    T        0      0        2 
  14  chr14_72763600     ZGre    A    T        0      0        2 
  14  chr14_72763600     ZHar    A    T        0      0        2 
  14  chr14_72763600   Sample    A    T        1      2        2 
  14  chr14_72791037     AAsi    T    G        0      0        2 
  14  chr14_72791037     AKia    T    G        0      0        2 
  14  chr14_72791037     AOna    T    G        0      0        2 
  14  chr14_72791037     ASom    T    G        0      0        2 
  14  chr14_72791037     HCab    T    G        1      2        2 
  14  chr14_72791037     HPrz    T    G        1      2        2 
  14  chr14_72791037     ZBoe    T    G        0      0        2 
  14  chr14_72791037     ZGre    T    G        0      0        2 
  14  chr14_72791037     ZHar    T    G        0      0        2 
  14  chr14_72791037   Sample    T    G        1      2        2 
  14  chr14_72803198     AAsi    A    T        0      0        2 
  14  chr14_72803198     AKia    A    T        0      0        2 
  14  chr14_72803198     AOna    A    T        0      0        2 
  14  chr14_72803198     ASom    A    T        0      0        2 
  14  chr14_72803198     HCab    A    T        1      2        2 
  14  chr14_72803198     HPrz    A    T        1      2        2 
  14  chr14_72803198     ZBoe    A    T        0      0        2 
  14  chr14_72803198     ZGre    A    T        0      0        2 
  14  chr14_72803198     ZHar    A    T        0      0        2 
  14  chr14_72803198   Sample    A    T        1      2        2 
  14  chr14_72806950     AAsi    G    C        0      0        2 
  14  chr14_72806950     AKia    G    C        0      0        2 
  14  chr14_72806950     AOna    G    C        0      0        2 
  14  chr14_72806950     ASom    G    C        0      0        2 
  14  chr14_72806950     HCab    G    C        0      0        2 
  14  chr14_72806950     HPrz    G    C        0      0        2 
  14  chr14_72806950     ZBoe    G    C      0.5      1        2 
  14  chr14_72806950     ZGre    G    C        0      0        2 
  14  chr14_72806950     ZHar    G    C        0      0        2 
  14  chr14_72806950   Sample    G    C        0      0        2 
  14  chr14_72810637     AAsi    C    G        0      0        2 
  14  chr14_72810637     AKia    C    G        0      0        2 
  14  chr14_72810637     AOna    C    G        0      0        2 
  14  chr14_72810637     ASom    C    G        0      0        2 
  14  chr14_72810637     HCab    C    G        1      2        2 
  14  chr14_72810637     HPrz    C    G        1      2        2 
  14  chr14_72810637     ZBoe    C    G        0      0        2 
  14  chr14_72810637     ZGre    C    G        0      0        2 
  14  chr14_72810637     ZHar    C    G        0      0        2 
  14  chr14_72810637   Sample    C    G        1      2        2 
  14  chr14_72811223     AAsi    A    T        0      0        2 
  14  chr14_72811223     AKia    A    T        0      0        2 
  14  chr14_72811223     AOna    A    T      0.5      1        2 
  14  chr14_72811223     ASom    A    T        0      0        2 
  14  chr14_72811223     HCab    A    T        0      0        2 
  14  chr14_72811223     HPrz    A    T        0      0        2 
  14  chr14_72811223     ZBoe    A    T        0      0        2 
  14  chr14_72811223     ZGre    A    T        0      0        2 
  14  chr14_72811223     ZHar    A    T        0      0        2 
  14  chr14_72811223   Sample    A    T        0      0        2 
  14  chr14_72836428     AAsi    G    T        0      0        2 
  14  chr14_72836428     AKia    G    T        0      0        2 
  14  chr14_72836428     AOna    G    T        0      0        2 
  14  chr14_72836428     ASom    G    T        0      0        2 
  14  chr14_72836428     HCab    G    T        0      0        2 
  14  chr14_72836428     HPrz    G    T        0      0        2 
  14  chr14_72836428     ZBoe    G    T        0      0        2 
  14  chr14_72836428     ZGre    G    T        0      0        2 
  14  chr14_72836428     ZHar    G    T        1      2        2 
  14  chr14_72836428   Sample    G    T        0      0        2 
  14  chr14_72850196     AAsi    G    C      0.5      1        2 
  14  chr14_72850196     AKia    G    C        0      0        2 
  14  chr14_72850196     AOna    G    C        0      0        2 
  14  chr14_72850196     ASom    G    C        0      0        2 
  14  chr14_72850196     HCab    G    C        0      0        2 
  14  chr14_72850196     HPrz    G    C        0      0        2 
  14  chr14_72850196     ZBoe    G    C        0      0        2 
  14  chr14_72850196     ZGre    G    C        0      0        2 
  14  chr14_72850196     ZHar    G    C        0      0        2 
  14  chr14_72850196   Sample    G    C        0      0        2 
  14  chr14_72863717     AAsi    C    G        0      0        2 
  14  chr14_72863717     AKia    C    G        0      0        2 
  14  chr14_72863717     AOna    C    G      0.5      1        2 
  14  chr14_72863717     ASom    C    G        0      0        2 
  14  chr14_72863717     HCab    C    G        0      0        2 
  14  chr14_72863717     HPrz    C    G        0      0        2 
  14  chr14_72863717     ZBoe    C    G        0      0        2 
  14  chr14_72863717     ZGre    C    G        0      0        2 
  14  chr14_72863717     ZHar    C    G        0      0        2 
  14  chr14_72863717   Sample    C    G        0      0        2 
  14  chr14_72869773     AAsi    C    G        0      0        2 
  14  chr14_72869773     AKia    C    G        1      2        2 
  14  chr14_72869773     AOna    C    G        1      2        2 
  14  chr14_72869773     ASom    C    G        0      0        2 
  14  chr14_72869773     HCab    C    G        0      0        2 
  14  chr14_72869773     HPrz    C    G        0      0        2 
  14  chr14_72869773     ZBoe    C    G        0      0        2 
  14  chr14_72869773     ZGre    C    G        0      0        2 
  14  chr14_72869773     ZHar    C    G        0      0        2 
  14  chr14_72869773   Sample    C    G        0      0        2 
  14  chr14_72871107     AAsi    A    T        0      0        2 
  14  chr14_72871107     AKia    A    T        0      0        2 
  14  chr14_72871107     AOna    A    T        0      0        2 
  14  chr14_72871107     ASom    A    T        0      0        2 
  14  chr14_72871107     HCab    A    T        1      2        2 
  14  chr14_72871107     HPrz    A    T        1      2        2 
  14  chr14_72871107     ZBoe    A    T        0      0        2 
  14  chr14_72871107     ZGre    A    T        0      0        2 
  14  chr14_72871107     ZHar    A    T        0      0        2 
  14  chr14_72871107   Sample    A    T        1      2        2 
  14  chr14_72880610     AAsi    C    G        0      0        2 
  14  chr14_72880610     AKia    C    G        0      0        2 
  14  chr14_72880610     AOna    C    G        0      0        2 
  14  chr14_72880610     ASom    C    G        0      0        2 
  14  chr14_72880610     HCab    C    G        1      2        2 
  14  chr14_72880610     HPrz    C    G        1      2        2 
  14  chr14_72880610     ZBoe    C    G        0      0        2 
  14  chr14_72880610     ZGre    C    G        0      0        2 
  14  chr14_72880610     ZHar    C    G        0      0        2 
  14  chr14_72880610   Sample    C    G        1      2        2 
  14  chr14_72905663     AAsi    T    A        0      0        2 
  14  chr14_72905663     AKia    T    A        0      0        2 
  14  chr14_72905663     AOna    T    A        0      0        2 
  14  chr14_72905663     ASom    T    A        0      0        2 
  14  chr14_72905663     HCab    T    A        1      2        2 
  14  chr14_72905663     HPrz    T    A        1      2        2 
  14  chr14_72905663     ZBoe    T    A        0      0        2 
  14  chr14_72905663     ZGre    T    A        0      0        2 
  14  chr14_72905663     ZHar    T    A        0      0        2 
  14  chr14_72905663   Sample    T    A        1      2        2 
  14  chr14_72909346     AAsi    T    G        0      0        2 
  14  chr14_72909346     AKia    T    G        0      0        2 
  14  chr14_72909346     AOna    T    G        0      0        2 
  14  chr14_72909346     ASom    T    G        0      0        2 
  14  chr14_72909346     HCab    T    G        1      2        2 
  14  chr14_72909346     HPrz    T    G        1      2        2 
  14  chr14_72909346     ZBoe    T    G        0      0        2 
  14  chr14_72909346     ZGre    T    G        0      0        2 
  14  chr14_72909346     ZHar    T    G        0      0        2 
  14  chr14_72909346   Sample    T    G        1      2        2 
  14  chr14_72926667     AAsi    C    A        0      0        2 
  14  chr14_72926667     AKia    C    A        1      2        2 
  14  chr14_72926667     AOna    C    A        1      2        2 
  14  chr14_72926667     ASom    C    A        0      0        2 
  14  chr14_72926667     HCab    C    A        0      0        2 
  14  chr14_72926667     HPrz    C    A        0      0        2 
  14  chr14_72926667     ZBoe    C    A        0      0        2 
  14  chr14_72926667     ZGre    C    A        0      0        2 
  14  chr14_72926667     ZHar    C    A        0      0        2 
  14  chr14_72926667   Sample    C    A        0      0        2 
  14  chr14_72965089     AAsi    A    T        1      2        2 
  14  chr14_72965089     AKia    A    T        0      0        2 
  14  chr14_72965089     AOna    A    T        0      0        2 
  14  chr14_72965089     ASom    A    T        1      2        2 
  14  chr14_72965089     HCab    A    T        0      0        2 
  14  chr14_72965089     HPrz    A    T        0      0        2 
  14  chr14_72965089     ZBoe    A    T        0      0        2 
  14  chr14_72965089     ZGre    A    T        0      0        2 
  14  chr14_72965089     ZHar    A    T        0      0        2 
  14  chr14_72965089   Sample    A    T        0      0        2 
  14  chr14_72975372     AAsi    T    G        0      0        2 
  14  chr14_72975372     AKia    T    G        0      0        2 
  14  chr14_72975372     AOna    T    G        0      0        2 
  14  chr14_72975372     ASom    T    G        0      0        2 
  14  chr14_72975372     HCab    T    G        1      2        2 
  14  chr14_72975372     HPrz    T    G        1      2        2 
  14  chr14_72975372     ZBoe    T    G        0      0        2 
  14  chr14_72975372     ZGre    T    G        0      0        2 
  14  chr14_72975372     ZHar    T    G        0      0        2 
  14  chr14_72975372   Sample    T    G        1      2        2 
  14  chr14_72992050     AAsi    G    T        0      0        2 
  14  chr14_72992050     AKia    G    T        0      0        2 
  14  chr14_72992050     AOna    G    T        1      2        2 
  14  chr14_72992050     ASom    G    T        0      0        2 
  14  chr14_72992050     HCab    G    T        0      0        2 
  14  chr14_72992050     HPrz    G    T        0      0        2 
  14  chr14_72992050     ZBoe    G    T        0      0        2 
  14  chr14_72992050     ZGre    G    T        0      0        2 
  14  chr14_72992050     ZHar    G    T        0      0        2 
  14  chr14_72992050   Sample    G    T        0      0        2 
  14  chr14_73034650     AAsi    C    A        0      0        2 
  14  chr14_73034650     AKia    C    A        0      0        2 
  14  chr14_73034650     AOna    C    A        0      0        2 
  14  chr14_73034650     ASom    C    A        0      0        2 
  14  chr14_73034650     HCab    C    A        0      0        2 
  14  chr14_73034650     HPrz    C    A        0      0        2 
  14  chr14_73034650     ZBoe    C    A        0      0        2 
  14  chr14_73034650     ZGre    C    A        0      0        2 
  14  chr14_73034650     ZHar    C    A      0.5      1        2 
  14  chr14_73034650   Sample    C    A        0      0        2 
  14  chr14_73041239     AAsi    T    G        0      0        2 
  14  chr14_73041239     AKia    T    G        0      0        2 
  14  chr14_73041239     AOna    T    G        0      0        2 
  14  chr14_73041239     ASom    T    G        0      0        2 
  14  chr14_73041239     HCab    T    G      0.5      1        2 
  14  chr14_73041239     HPrz    T    G      0.5      1        2 
  14  chr14_73041239     ZBoe    T    G        0      0        2 
  14  chr14_73041239     ZGre    T    G        0      0        2 
  14  chr14_73041239     ZHar    T    G        0      0        2 
  14  chr14_73041239   Sample    T    G        0      0        2 
  14  chr14_73087559     AAsi    C    A        0      0        2 
  14  chr14_73087559     AKia    C    A        0      0        2 
  14  chr14_73087559     AOna    C    A        0      0        2 
  14  chr14_73087559     ASom    C    A        0      0        2 
  14  chr14_73087559     HCab    C    A        0      0        2 
  14  chr14_73087559     HPrz    C    A        0      0        2 
  14  chr14_73087559     ZBoe    C    A        1      2        2 
  14  chr14_73087559     ZGre    C    A        0      0        2 
  14  chr14_73087559     ZHar    C    A        0      0        2 
  14  chr14_73087559   Sample    C    A        0      0        2 
  14  chr14_73100161     AAsi    A    T        0      0        2 
  14  chr14_73100161     AKia    A    T        0      0        2 
  14  chr14_73100161     AOna    A    T      0.5      1        2 
  14  chr14_73100161     ASom    A    T        0      0        2 
  14  chr14_73100161     HCab    A    T        0      0        2 
  14  chr14_73100161     HPrz    A    T        0      0        2 
  14  chr14_73100161     ZBoe    A    T        0      0        2 
  14  chr14_73100161     ZGre    A    T        0      0        2 
  14  chr14_73100161     ZHar    A    T        0      0        2 
  14  chr14_73100161   Sample    A    T        0      0        2 
  14  chr14_73148866     AAsi    G    T        0      0        2 
  14  chr14_73148866     AKia    G    T        0      0        2 
  14  chr14_73148866     AOna    G    T        0      0        2 
  14  chr14_73148866     ASom    G    T        0      0        2 
  14  chr14_73148866     HCab    G    T        0      0        2 
  14  chr14_73148866     HPrz    G    T        0      0        2 
  14  chr14_73148866     ZBoe    G    T        1      2        2 
  14  chr14_73148866     ZGre    G    T        1      2        2 
  14  chr14_73148866     ZHar    G    T        0      0        2 
  14  chr14_73148866   Sample    G    T        0      0        2 
  14  chr14_73150947     AAsi    C    G        0      0        2 
  14  chr14_73150947     AKia    C    G        0      0        2 
  14  chr14_73150947     AOna    C    G        0      0        2 
  14  chr14_73150947     ASom    C    G        0      0        2 
  14  chr14_73150947     HCab    C    G        0      0        2 
  14  chr14_73150947     HPrz    C    G        0      0        2 
  14  chr14_73150947     ZBoe    C    G        0      0        2 
  14  chr14_73150947     ZGre    C    G        0      0        2 
  14  chr14_73150947     ZHar    C    G        1      2        2 
  14  chr14_73150947   Sample    C    G        0      0        2 
  14  chr14_73171531     AAsi    G    C        0      0        2 
  14  chr14_73171531     AKia    G    C        0      0        2 
  14  chr14_73171531     AOna    G    C        0      0        2 
  14  chr14_73171531     ASom    G    C        0      0        2 
  14  chr14_73171531     HCab    G    C        1      2        2 
  14  chr14_73171531     HPrz    G    C        1      2        2 
  14  chr14_73171531     ZBoe    G    C        0      0        2 
  14  chr14_73171531     ZGre    G    C        0      0        2 
  14  chr14_73171531     ZHar    G    C        0      0        2 
  14  chr14_73171531   Sample    G    C        1      2        2 
  14  chr14_73201544     AAsi    C    A        0      0        2 
  14  chr14_73201544     AKia    C    A        0      0        2 
  14  chr14_73201544     AOna    C    A        0      0        2 
  14  chr14_73201544     ASom    C    A        0      0        2 
  14  chr14_73201544     HCab    C    A        0      0        2 
  14  chr14_73201544     HPrz    C    A      0.5      1        2 
  14  chr14_73201544     ZBoe    C    A        0      0        2 
  14  chr14_73201544     ZGre    C    A        0      0        2 
  14  chr14_73201544     ZHar    C    A        0      0        2 
  14  chr14_73201544   Sample    C    A        1      2        2 
  14  chr14_73225612     AAsi    T    A        1      2        2 
  14  chr14_73225612     AKia    T    A        0      0        2 
  14  chr14_73225612     AOna    T    A        0      0        2 
  14  chr14_73225612     ASom    T    A        1      2        2 
  14  chr14_73225612     HCab    T    A        0      0        2 
  14  chr14_73225612     HPrz    T    A        0      0        2 
  14  chr14_73225612     ZBoe    T    A        0      0        2 
  14  chr14_73225612     ZGre    T    A        0      0        2 
  14  chr14_73225612     ZHar    T    A        0      0        2 
  14  chr14_73225612   Sample    T    A        0      0        2 
  14  chr14_73226116     AAsi    G    C        0      0        2 
  14  chr14_73226116     AKia    G    C        0      0        2 
  14  chr14_73226116     AOna    G    C        0      0        2 
  14  chr14_73226116     ASom    G    C        0      0        2 
  14  chr14_73226116     HCab    G    C        1      2        2 
  14  chr14_73226116     HPrz    G    C        1      2        2 
  14  chr14_73226116     ZBoe    G    C        0      0        2 
  14  chr14_73226116     ZGre    G    C        0      0        2 
  14  chr14_73226116     ZHar    G    C        0      0        2 
  14  chr14_73226116   Sample    G    C        1      2        2 
  14  chr14_73231828     AAsi    G    C        0      0        2 
  14  chr14_73231828     AKia    G    C      0.5      1        2 
  14  chr14_73231828     AOna    G    C        1      2        2 
  14  chr14_73231828     ASom    G    C        0      0        2 
  14  chr14_73231828     HCab    G    C        0      0        2 
  14  chr14_73231828     HPrz    G    C        0      0        2 
  14  chr14_73231828     ZBoe    G    C        0      0        2 
  14  chr14_73231828     ZGre    G    C        0      0        2 
  14  chr14_73231828     ZHar    G    C        0      0        2 
  14  chr14_73231828   Sample    G    C        0      0        2 
  14  chr14_73235331     AAsi    A    C        0      0        2 
  14  chr14_73235331     AKia    A    C      0.5      1        2 
  14  chr14_73235331     AOna    A    C        1      2        2 
  14  chr14_73235331     ASom    A    C        0      0        2 
  14  chr14_73235331     HCab    A    C        0      0        2 
  14  chr14_73235331     HPrz    A    C        0      0        2 
  14  chr14_73235331     ZBoe    A    C        0      0        2 
  14  chr14_73235331     ZGre    A    C        0      0        2 
  14  chr14_73235331     ZHar    A    C        0      0        2 
  14  chr14_73235331   Sample    A    C        0      0        2 
  14  chr14_73251286     AAsi    T    G        0      0        2 
  14  chr14_73251286     AKia    T    G        0      0        2 
  14  chr14_73251286     AOna    T    G        0      0        2 
  14  chr14_73251286     ASom    T    G        0      0        2 
  14  chr14_73251286     HCab    T    G        1      2        2 
  14  chr14_73251286     HPrz    T    G        1      2        2 
  14  chr14_73251286     ZBoe    T    G        0      0        2 
  14  chr14_73251286     ZGre    T    G        0      0        2 
  14  chr14_73251286     ZHar    T    G        0      0        2 
  14  chr14_73251286   Sample    T    G        1      2        2 
  14  chr14_73257454     AAsi    A    C        0      0        2 
  14  chr14_73257454     AKia    A    C        0      0        2 
  14  chr14_73257454     AOna    A    C        0      0        2 
  14  chr14_73257454     ASom    A    C        0      0        2 
  14  chr14_73257454     HCab    A    C        1      2        2 
  14  chr14_73257454     HPrz    A    C        1      2        2 
  14  chr14_73257454     ZBoe    A    C        0      0        2 
  14  chr14_73257454     ZGre    A    C        0      0        2 
  14  chr14_73257454     ZHar    A    C        0      0        2 
  14  chr14_73257454   Sample    A    C        1      2        2 
  14  chr14_73263159     AAsi    C    A        0      0        2 
  14  chr14_73263159     AKia    C    A      0.5      1        2 
  14  chr14_73263159     AOna    C    A        0      0        2 
  14  chr14_73263159     ASom    C    A        0      0        2 
  14  chr14_73263159     HCab    C    A        0      0        2 
  14  chr14_73263159     HPrz    C    A        0      0        2 
  14  chr14_73263159     ZBoe    C    A        1      2        2 
  14  chr14_73263159     ZGre    C    A        1      2        2 
  14  chr14_73263159     ZHar    C    A        1      2        2 
  14  chr14_73263159   Sample    C    A        0      0        2 
  14  chr14_73266499     AAsi    G    C        0      0        2 
  14  chr14_73266499     AKia    G    C        0      0        2 
  14  chr14_73266499     AOna    G    C        0      0        2 
  14  chr14_73266499     ASom    G    C        0      0        2 
  14  chr14_73266499     HCab    G    C        0      0        2 
  14  chr14_73266499     HPrz    G    C        0      0        2 
  14  chr14_73266499     ZBoe    G    C        1      2        2 
  14  chr14_73266499     ZGre    G    C        0      0        2 
  14  chr14_73266499     ZHar    G    C        0      0        2 
  14  chr14_73266499   Sample    G    C        0      0        2 
  14  chr14_73274779     AAsi    C    G        0      0        2 
  14  chr14_73274779     AKia    C    G        0      0        2 
  14  chr14_73274779     AOna    C    G        0      0        2 
  14  chr14_73274779     ASom    C    G        0      0        2 
  14  chr14_73274779     HCab    C    G        0      0        2 
  14  chr14_73274779     HPrz    C    G        0      0        2 
  14  chr14_73274779     ZBoe    C    G        0      0        2 
  14  chr14_73274779     ZGre    C    G      0.5      1        2 
  14  chr14_73274779     ZHar    C    G        0      0        2 
  14  chr14_73274779   Sample    C    G        0      0        2 
  14  chr14_73306619     AAsi    A    C        0      0        2 
  14  chr14_73306619     AKia    A    C        0      0        2 
  14  chr14_73306619     AOna    A    C        0      0        2 
  14  chr14_73306619     ASom    A    C        0      0        2 
  14  chr14_73306619     HCab    A    C        1      2        2 
  14  chr14_73306619     HPrz    A    C        1      2        2 
  14  chr14_73306619     ZBoe    A    C        0      0        2 
  14  chr14_73306619     ZGre    A    C        0      0        2 
  14  chr14_73306619     ZHar    A    C        0      0        2 
  14  chr14_73306619   Sample    A    C        1      2        2 
  14  chr14_73315152     AAsi    G    C        0      0        2 
  14  chr14_73315152     AKia    G    C        0      0        2 
  14  chr14_73315152     AOna    G    C        0      0        2 
  14  chr14_73315152     ASom    G    C        0      0        2 
  14  chr14_73315152     HCab    G    C        1      2        2 
  14  chr14_73315152     HPrz    G    C        1      2        2 
  14  chr14_73315152     ZBoe    G    C        0      0        2 
  14  chr14_73315152     ZGre    G    C        0      0        2 
  14  chr14_73315152     ZHar    G    C        0      0        2 
  14  chr14_73315152   Sample    G    C        1      2        2 
  14  chr14_73332380     AAsi    C    A        0      0        2 
  14  chr14_73332380     AKia    C    A        0      0        2 
  14  chr14_73332380     AOna    C    A        0      0        2 
  14  chr14_73332380     ASom    C    A        1      2        2 
  14  chr14_73332380     HCab    C    A        0      0        2 
  14  chr14_73332380     HPrz    C    A        0      0        2 
  14  chr14_73332380     ZBoe    C    A        0      0        2 
  14  chr14_73332380     ZGre    C    A        0      0        2 
  14  chr14_73332380     ZHar    C    A        0      0        2 
  14  chr14_73332380   Sample    C    A        0      0        2 
  14  chr14_73341969     AAsi    T    A        0      0        2 
  14  chr14_73341969     AKia    T    A        1      2        2 
  14  chr14_73341969     AOna    T    A      0.5      1        2 
  14  chr14_73341969     ASom    T    A        0      0        2 
  14  chr14_73341969     HCab    T    A        1      2        2 
  14  chr14_73341969     HPrz    T    A        1      2        2 
  14  chr14_73341969     ZBoe    T    A        0      0        2 
  14  chr14_73341969     ZGre    T    A        0      0        2 
  14  chr14_73341969     ZHar    T    A        0      0        2 
  14  chr14_73341969   Sample    T    A        1      2        2 
  14  chr14_73349383     AAsi    T    G        0      0        2 
  14  chr14_73349383     AKia    T    G        0      0        2 
  14  chr14_73349383     AOna    T    G        0      0        2 
  14  chr14_73349383     ASom    T    G        0      0        2 
  14  chr14_73349383     HCab    T    G      0.5      1        2 
  14  chr14_73349383     HPrz    T    G        0      0        2 
  14  chr14_73349383     ZBoe    T    G        0      0        2 
  14  chr14_73349383     ZGre    T    G        0      0        2 
  14  chr14_73349383     ZHar    T    G        0      0        2 
  14  chr14_73349383   Sample    T    G        0      0        2 
  14  chr14_73357603     AAsi    G    T        0      0        2 
  14  chr14_73357603     AKia    G    T      0.5      1        2 
  14  chr14_73357603     AOna    G    T        0      0        2 
  14  chr14_73357603     ASom    G    T        0      0        2 
  14  chr14_73357603     HCab    G    T        0      0        2 
  14  chr14_73357603     HPrz    G    T        0      0        2 
  14  chr14_73357603     ZBoe    G    T        0      0        2 
  14  chr14_73357603     ZGre    G    T        0      0        2 
  14  chr14_73357603     ZHar    G    T        0      0        2 
  14  chr14_73357603   Sample    G    T        0      0        2 
  14  chr14_73363543     AAsi    G    T        0      0        2 
  14  chr14_73363543     AKia    G    T        0      0        2 
  14  chr14_73363543     AOna    G    T        0      0        2 
  14  chr14_73363543     ASom    G    T        0      0        2 
  14  chr14_73363543     HCab    G    T        0      0        2 
  14  chr14_73363543     HPrz    G    T        0      0        2 
  14  chr14_73363543     ZBoe    G    T        0      0        2 
  14  chr14_73363543     ZGre    G    T      0.5      1        2 
  14  chr14_73363543     ZHar    G    T        0      0        2 
  14  chr14_73363543   Sample    G    T        0      0        2 
  14  chr14_73369024     AAsi    G    T        0      0        2 
  14  chr14_73369024     AKia    G    T      0.5      1        2 
  14  chr14_73369024     AOna    G    T        1      2        2 
  14  chr14_73369024     ASom    G    T        0      0        2 
  14  chr14_73369024     HCab    G    T        1      2        2 
  14  chr14_73369024     HPrz    G    T        1      2        2 
  14  chr14_73369024     ZBoe    G    T        0      0        2 
  14  chr14_73369024     ZGre    G    T        0      0        2 
  14  chr14_73369024     ZHar    G    T        0      0        2 
  14  chr14_73369024   Sample    G    T        1      2        2 
  14  chr14_73391461     AAsi    T    G        0      0        2 
  14  chr14_73391461     AKia    T    G        0      0        2 
  14  chr14_73391461     AOna    T    G        0      0        2 
  14  chr14_73391461     ASom    T    G        0      0        2 
  14  chr14_73391461     HCab    T    G        0      0        2 
  14  chr14_73391461     HPrz    T    G        0      0        2 
  14  chr14_73391461     ZBoe    T    G        0      0        2 
  14  chr14_73391461     ZGre    T    G        1      2        2 
  14  chr14_73391461     ZHar    T    G        0      0        2 
  14  chr14_73391461   Sample    T    G        0      0        2 
  14  chr14_73403830     AAsi    C    G        0      0        2 
  14  chr14_73403830     AKia    C    G        0      0        2 
  14  chr14_73403830     AOna    C    G        1      2        2 
  14  chr14_73403830     ASom    C    G        0      0        2 
  14  chr14_73403830     HCab    C    G        0      0        2 
  14  chr14_73403830     HPrz    C    G        0      0        2 
  14  chr14_73403830     ZBoe    C    G        0      0        2 
  14  chr14_73403830     ZGre    C    G        0      0        2 
  14  chr14_73403830     ZHar    C    G        0      0        2 
  14  chr14_73403830   Sample    C    G        0      0        2 
  14  chr14_73414173     AAsi    G    T        0      0        2 
  14  chr14_73414173     AKia    G    T        0      0        2 
  14  chr14_73414173     AOna    G    T        0      0        2 
  14  chr14_73414173     ASom    G    T        0      0        2 
  14  chr14_73414173     HCab    G    T        1      2        2 
  14  chr14_73414173     HPrz    G    T        1      2        2 
  14  chr14_73414173     ZBoe    G    T        0      0        2 
  14  chr14_73414173     ZGre    G    T        0      0        2 
  14  chr14_73414173     ZHar    G    T        0      0        2 
  14  chr14_73414173   Sample    G    T        1      2        2 
  14  chr14_73416638     AAsi    A    T        0      0        2 
  14  chr14_73416638     AKia    A    T        0      0        2 
  14  chr14_73416638     AOna    A    T      0.5      1        2 
  14  chr14_73416638     ASom    A    T        0      0        2 
  14  chr14_73416638     HCab    A    T        0      0        2 
  14  chr14_73416638     HPrz    A    T        0      0        2 
  14  chr14_73416638     ZBoe    A    T        0      0        2 
  14  chr14_73416638     ZGre    A    T        0      0        2 
  14  chr14_73416638     ZHar    A    T        0      0        2 
  14  chr14_73416638   Sample    A    T        0      0        2 
  14  chr14_73440076     AAsi    C    G        0      0        2 
  14  chr14_73440076     AKia    C    G        0      0        2 
  14  chr14_73440076     AOna    C    G        0      0        2 
  14  chr14_73440076     ASom    C    G        1      2        2 
  14  chr14_73440076     HCab    C    G        0      0        2 
  14  chr14_73440076     HPrz    C    G        0      0        2 
  14  chr14_73440076     ZBoe    C    G        0      0        2 
  14  chr14_73440076     ZGre    C    G        0      0        2 
  14  chr14_73440076     ZHar    C    G        0      0        2 
  14  chr14_73440076   Sample    C    G        0      0        2 
  14  chr14_73474017     AAsi    G    C        0      0        2 
  14  chr14_73474017     AKia    G    C        0      0        2 
  14  chr14_73474017     AOna    G    C        0      0        2 
  14  chr14_73474017     ASom    G    C        0      0        2 
  14  chr14_73474017     HCab    G    C        0      0        2 
  14  chr14_73474017     HPrz    G    C        0      0        2 
  14  chr14_73474017     ZBoe    G    C      0.5      1        2 
  14  chr14_73474017     ZGre    G    C        0      0        2 
  14  chr14_73474017     ZHar    G    C        0      0        2 
  14  chr14_73474017   Sample    G    C        0      0        2 
  14  chr14_73527906     AAsi    A    C        0      0        2 
  14  chr14_73527906     AKia    A    C        0      0        2 
  14  chr14_73527906     AOna    A    C        0      0        2 
  14  chr14_73527906     ASom    A    C        0      0        2 
  14  chr14_73527906     HCab    A    C        1      2        2 
  14  chr14_73527906     HPrz    A    C        1      2        2 
  14  chr14_73527906     ZBoe    A    C        0      0        2 
  14  chr14_73527906     ZGre    A    C        0      0        2 
  14  chr14_73527906     ZHar    A    C        0      0        2 
  14  chr14_73527906   Sample    A    C        1      2        2 
  14  chr14_73530631     AAsi    T    G        0      0        2 
  14  chr14_73530631     AKia    T    G        0      0        2 
  14  chr14_73530631     AOna    T    G        0      0        2 
  14  chr14_73530631     ASom    T    G        0      0        2 
  14  chr14_73530631     HCab    T    G        1      2        2 
  14  chr14_73530631     HPrz    T    G        1      2        2 
  14  chr14_73530631     ZBoe    T    G        0      0        2 
  14  chr14_73530631     ZGre    T    G        0      0        2 
  14  chr14_73530631     ZHar    T    G        0      0        2 
  14  chr14_73530631   Sample    T    G        1      2        2 
  14  chr14_73537806     AAsi    C    G        0      0        2 
  14  chr14_73537806     AKia    C    G        0      0        2 
  14  chr14_73537806     AOna    C    G        0      0        2 
  14  chr14_73537806     ASom    C    G        0      0        2 
  14  chr14_73537806     HCab    C    G        0      0        2 
  14  chr14_73537806     HPrz    C    G        0      0        2 
  14  chr14_73537806     ZBoe    C    G        0      0        2 
  14  chr14_73537806     ZGre    C    G        1      2        2 
  14  chr14_73537806     ZHar    C    G        0      0        2 
  14  chr14_73537806   Sample    C    G        0      0        2 
  14  chr14_73540155     AAsi    T    G        0      0        2 
  14  chr14_73540155     AKia    T    G        0      0        2 
  14  chr14_73540155     AOna    T    G        0      0        2 
  14  chr14_73540155     ASom    T    G        0      0        2 
  14  chr14_73540155     HCab    T    G        0      0        2 
  14  chr14_73540155     HPrz    T    G        0      0        2 
  14  chr14_73540155     ZBoe    T    G        0      0        2 
  14  chr14_73540155     ZGre    T    G      0.5      1        2 
  14  chr14_73540155     ZHar    T    G        0      0        2 
  14  chr14_73540155   Sample    T    G        0      0        2 
  14  chr14_73564384     AAsi    C    G        0      0        2 
  14  chr14_73564384     AKia    C    G        0      0        2 
  14  chr14_73564384     AOna    C    G        0      0        2 
  14  chr14_73564384     ASom    C    G        0      0        2 
  14  chr14_73564384     HCab    C    G        1      2        2 
  14  chr14_73564384     HPrz    C    G        1      2        2 
  14  chr14_73564384     ZBoe    C    G        0      0        2 
  14  chr14_73564384     ZGre    C    G        0      0        2 
  14  chr14_73564384     ZHar    C    G        0      0        2 
  14  chr14_73564384   Sample    C    G        1      2        2 
  14  chr14_73565814     AAsi    G    T        0      0        2 
  14  chr14_73565814     AKia    G    T        0      0        2 
  14  chr14_73565814     AOna    G    T        0      0        2 
  14  chr14_73565814     ASom    G    T        0      0        2 
  14  chr14_73565814     HCab    G    T        1      2        2 
  14  chr14_73565814     HPrz    G    T        1      2        2 
  14  chr14_73565814     ZBoe    G    T        0      0        2 
  14  chr14_73565814     ZGre    G    T        0      0        2 
  14  chr14_73565814     ZHar    G    T        0      0        2 
  14  chr14_73565814   Sample    G    T        1      2        2 
  14  chr14_73581662     AAsi    C    A        0      0        2 
  14  chr14_73581662     AKia    C    A        0      0        2 
  14  chr14_73581662     AOna    C    A        0      0        2 
  14  chr14_73581662     ASom    C    A        0      0        2 
  14  chr14_73581662     HCab    C    A        1      2        2 
  14  chr14_73581662     HPrz    C    A        1      2        2 
  14  chr14_73581662     ZBoe    C    A        0      0        2 
  14  chr14_73581662     ZGre    C    A        0      0        2 
  14  chr14_73581662     ZHar    C    A        0      0        2 
  14  chr14_73581662   Sample    C    A        1      2        2 
  14  chr14_73614391     AAsi    C    A        0      0        2 
  14  chr14_73614391     AKia    C    A        0      0        2 
  14  chr14_73614391     AOna    C    A        0      0        2 
  14  chr14_73614391     ASom    C    A        0      0        2 
  14  chr14_73614391     HCab    C    A        0      0        2 
  14  chr14_73614391     HPrz    C    A        0      0        2 
  14  chr14_73614391     ZBoe    C    A      0.5      1        2 
  14  chr14_73614391     ZGre    C    A        0      0        2 
  14  chr14_73614391     ZHar    C    A        0      0        2 
  14  chr14_73614391   Sample    C    A        0      0        2 
  14  chr14_73617737     AAsi    G    T        1      2        2 
  14  chr14_73617737     AKia    G    T        0      0        2 
  14  chr14_73617737     AOna    G    T        0      0        2 
  14  chr14_73617737     ASom    G    T        0      0        2 
  14  chr14_73617737     HCab    G    T        0      0        2 
  14  chr14_73617737     HPrz    G    T        0      0        2 
  14  chr14_73617737     ZBoe    G    T        0      0        2 
  14  chr14_73617737     ZGre    G    T        0      0        2 
  14  chr14_73617737     ZHar    G    T        0      0        2 
  14  chr14_73617737   Sample    G    T        0      0        2 
  14  chr14_73620979     AAsi    G    C        0      0        2 
  14  chr14_73620979     AKia    G    C        0      0        2 
  14  chr14_73620979     AOna    G    C        0      0        2 
  14  chr14_73620979     ASom    G    C        0      0        2 
  14  chr14_73620979     HCab    G    C        0      0        2 
  14  chr14_73620979     HPrz    G    C        0      0        2 
  14  chr14_73620979     ZBoe    G    C        1      2        2 
  14  chr14_73620979     ZGre    G    C        0      0        2 
  14  chr14_73620979     ZHar    G    C        0      0        2 
  14  chr14_73620979   Sample    G    C        0      0        2 
  14  chr14_73645298     AAsi    A    C        0      0        2 
  14  chr14_73645298     AKia    A    C        0      0        2 
  14  chr14_73645298     AOna    A    C        0      0        2 
  14  chr14_73645298     ASom    A    C        0      0        2 
  14  chr14_73645298     HCab    A    C        0      0        2 
  14  chr14_73645298     HPrz    A    C        0      0        2 
  14  chr14_73645298     ZBoe    A    C      0.5      1        2 
  14  chr14_73645298     ZGre    A    C        0      0        2 
  14  chr14_73645298     ZHar    A    C        0      0        2 
  14  chr14_73645298   Sample    A    C        0      0        2 
  14  chr14_73686558     AAsi    C    G        0      0        2 
  14  chr14_73686558     AKia    C    G        0      0        2 
  14  chr14_73686558     AOna    C    G        0      0        2 
  14  chr14_73686558     ASom    C    G        0      0        2 
  14  chr14_73686558     HCab    C    G        0      0        2 
  14  chr14_73686558     HPrz    C    G        0      0        2 
  14  chr14_73686558     ZBoe    C    G      0.5      1        2 
  14  chr14_73686558     ZGre    C    G        0      0        2 
  14  chr14_73686558     ZHar    C    G        0      0        2 
  14  chr14_73686558   Sample    C    G        0      0        2 
  14  chr14_73705477     AAsi    G    T        0      0        2 
  14  chr14_73705477     AKia    G    T        0      0        2 
  14  chr14_73705477     AOna    G    T        0      0        2 
  14  chr14_73705477     ASom    G    T        0      0        2 
  14  chr14_73705477     HCab    G    T        0      0        2 
  14  chr14_73705477     HPrz    G    T        0      0        2 
  14  chr14_73705477     ZBoe    G    T      0.5      1        2 
  14  chr14_73705477     ZGre    G    T        0      0        2 
  14  chr14_73705477     ZHar    G    T        0      0        2 
  14  chr14_73705477   Sample    G    T        0      0        2 
  14  chr14_73711169     AAsi    C    A        0      0        2 
  14  chr14_73711169     AKia    C    A        0      0        2 
  14  chr14_73711169     AOna    C    A        0      0        2 
  14  chr14_73711169     ASom    C    A        0      0        2 
  14  chr14_73711169     HCab    C    A      0.5      1        2 
  14  chr14_73711169     HPrz    C    A        0      0        2 
  14  chr14_73711169     ZBoe    C    A        0      0        2 
  14  chr14_73711169     ZGre    C    A        0      0        2 
  14  chr14_73711169     ZHar    C    A        0      0        2 
  14  chr14_73711169   Sample    C    A        0      0        2 
  14  chr14_73778475     AAsi    A    T        0      0        2 
  14  chr14_73778475     AKia    A    T        0      0        2 
  14  chr14_73778475     AOna    A    T        0      0        2 
  14  chr14_73778475     ASom    A    T        0      0        2 
  14  chr14_73778475     HCab    A    T        1      2        2 
  14  chr14_73778475     HPrz    A    T        1      2        2 
  14  chr14_73778475     ZBoe    A    T        0      0        2 
  14  chr14_73778475     ZGre    A    T        0      0        2 
  14  chr14_73778475     ZHar    A    T        0      0        2 
  14  chr14_73778475   Sample    A    T        1      2        2 
  14  chr14_73780334     AAsi    T    G      0.5      1        2 
  14  chr14_73780334     AKia    T    G        0      0        2 
  14  chr14_73780334     AOna    T    G        0      0        2 
  14  chr14_73780334     ASom    T    G        0      0        2 
  14  chr14_73780334     HCab    T    G        0      0        2 
  14  chr14_73780334     HPrz    T    G        0      0        2 
  14  chr14_73780334     ZBoe    T    G        0      0        2 
  14  chr14_73780334     ZGre    T    G        0      0        2 
  14  chr14_73780334     ZHar    T    G        0      0        2 
  14  chr14_73780334   Sample    T    G        0      0        2 
  14  chr14_73788161     AAsi    A    C        0      0        2 
  14  chr14_73788161     AKia    A    C        0      0        2 
  14  chr14_73788161     AOna    A    C        0      0        2 
  14  chr14_73788161     ASom    A    C        0      0        2 
  14  chr14_73788161     HCab    A    C        0      0        2 
  14  chr14_73788161     HPrz    A    C        0      0        2 
  14  chr14_73788161     ZBoe    A    C      0.5      1        2 
  14  chr14_73788161     ZGre    A    C        0      0        2 
  14  chr14_73788161     ZHar    A    C        0      0        2 
  14  chr14_73788161   Sample    A    C        0      0        2 
  14  chr14_73793548     AAsi    G    T        0      0        2 
  14  chr14_73793548     AKia    G    T        1      2        2 
  14  chr14_73793548     AOna    G    T        1      2        2 
  14  chr14_73793548     ASom    G    T        0      0        2 
  14  chr14_73793548     HCab    G    T        0      0        2 
  14  chr14_73793548     HPrz    G    T        0      0        2 
  14  chr14_73793548     ZBoe    G    T        0      0        2 
  14  chr14_73793548     ZGre    G    T        0      0        2 
  14  chr14_73793548     ZHar    G    T        0      0        2 
  14  chr14_73793548   Sample    G    T        0      0        2 
  14  chr14_73800586     AAsi    C    A        0      0        2 
  14  chr14_73800586     AKia    C    A        0      0        2 
  14  chr14_73800586     AOna    C    A        0      0        2 
  14  chr14_73800586     ASom    C    A        0      0        2 
  14  chr14_73800586     HCab    C    A        0      0        2 
  14  chr14_73800586     HPrz    C    A        0      0        2 
  14  chr14_73800586     ZBoe    C    A        1      2        2 
  14  chr14_73800586     ZGre    C    A        0      0        2 
  14  chr14_73800586     ZHar    C    A        1      2        2 
  14  chr14_73800586   Sample    C    A        0      0        2 
  14  chr14_73803956     AAsi    G    T        0      0        2 
  14  chr14_73803956     AKia    G    T        0      0        2 
  14  chr14_73803956     AOna    G    T        0      0        2 
  14  chr14_73803956     ASom    G    T        0      0        2 
  14  chr14_73803956     HCab    G    T        0      0        2 
  14  chr14_73803956     HPrz    G    T        0      0        2 
  14  chr14_73803956     ZBoe    G    T      0.5      1        2 
  14  chr14_73803956     ZGre    G    T        0      0        2 
  14  chr14_73803956     ZHar    G    T        0      0        2 
  14  chr14_73803956   Sample    G    T        0      0        2 
  14  chr14_73838034     AAsi    T    A        0      0        2 
  14  chr14_73838034     AKia    T    A        0      0        2 
  14  chr14_73838034     AOna    T    A        0      0        2 
  14  chr14_73838034     ASom    T    A        0      0        2 
  14  chr14_73838034     HCab    T    A        0      0        2 
  14  chr14_73838034     HPrz    T    A        0      0        2 
  14  chr14_73838034     ZBoe    T    A        0      0        2 
  14  chr14_73838034     ZGre    T    A      0.5      1        2 
  14  chr14_73838034     ZHar    T    A        0      0        2 
  14  chr14_73838034   Sample    T    A        0      0        2 
  14  chr14_73846373     AAsi    C    A        0      0        2 
  14  chr14_73846373     AKia    C    A        0      0        2 
  14  chr14_73846373     AOna    C    A        0      0        2 
  14  chr14_73846373     ASom    C    A        0      0        2 
  14  chr14_73846373     HCab    C    A      0.5      1        2 
  14  chr14_73846373     HPrz    C    A        0      0        2 
  14  chr14_73846373     ZBoe    C    A        0      0        2 
  14  chr14_73846373     ZGre    C    A        0      0        2 
  14  chr14_73846373     ZHar    C    A        0      0        2 
  14  chr14_73846373   Sample    C    A        0      0        2 
  14  chr14_73858325     AAsi    A    C        0      0        2 
  14  chr14_73858325     AKia    A    C        0      0        2 
  14  chr14_73858325     AOna    A    C        0      0        2 
  14  chr14_73858325     ASom    A    C        0      0        2 
  14  chr14_73858325     HCab    A    C        0      0        2 
  14  chr14_73858325     HPrz    A    C        0      0        2 
  14  chr14_73858325     ZBoe    A    C      0.5      1        2 
  14  chr14_73858325     ZGre    A    C        0      0        2 
  14  chr14_73858325     ZHar    A    C        0      0        2 
  14  chr14_73858325   Sample    A    C        0      0        2 
  14  chr14_73907506     AAsi    C    G        0      0        2 
  14  chr14_73907506     AKia    C    G        1      2        2 
  14  chr14_73907506     AOna    C    G        1      2        2 
  14  chr14_73907506     ASom    C    G        0      0        2 
  14  chr14_73907506     HCab    C    G        0      0        2 
  14  chr14_73907506     HPrz    C    G        0      0        2 
  14  chr14_73907506     ZBoe    C    G        0      0        2 
  14  chr14_73907506     ZGre    C    G        0      0        2 
  14  chr14_73907506     ZHar    C    G        0      0        2 
  14  chr14_73907506   Sample    C    G        0      0        2 
  14  chr14_73912568     AAsi    T    G        0      0        2 
  14  chr14_73912568     AKia    T    G        0      0        2 
  14  chr14_73912568     AOna    T    G        0      0        2 
  14  chr14_73912568     ASom    T    G        0      0        2 
  14  chr14_73912568     HCab    T    G      0.5      1        2 
  14  chr14_73912568     HPrz    T    G        1      2        2 
  14  chr14_73912568     ZBoe    T    G        0      0        2 
  14  chr14_73912568     ZGre    T    G        0      0        2 
  14  chr14_73912568     ZHar    T    G        0      0        2 
  14  chr14_73912568   Sample    T    G        1      2        2 
  14  chr14_73914751     AAsi    G    C        0      0        2 
  14  chr14_73914751     AKia    G    C        0      0        2 
  14  chr14_73914751     AOna    G    C        0      0        2 
  14  chr14_73914751     ASom    G    C        0      0        2 
  14  chr14_73914751     HCab    G    C        0      0        2 
  14  chr14_73914751     HPrz    G    C      0.5      1        2 
  14  chr14_73914751     ZBoe    G    C        0      0        2 
  14  chr14_73914751     ZGre    G    C        0      0        2 
  14  chr14_73914751     ZHar    G    C        0      0        2 
  14  chr14_73914751   Sample    G    C        0      0        2 
  14  chr14_73985620     AAsi    G    T        0      0        2 
  14  chr14_73985620     AKia    G    T        0      0        2 
  14  chr14_73985620     AOna    G    T        0      0        2 
  14  chr14_73985620     ASom    G    T        0      0        2 
  14  chr14_73985620     HCab    G    T        0      0        2 
  14  chr14_73985620     HPrz    G    T      0.5      1        2 
  14  chr14_73985620     ZBoe    G    T        0      0        2 
  14  chr14_73985620     ZGre    G    T        0      0        2 
  14  chr14_73985620     ZHar    G    T        0      0        2 
  14  chr14_73985620   Sample    G    T        0      0        2 
  14  chr14_74035842     AAsi    G    T        0      0        2 
  14  chr14_74035842     AKia    G    T        1      2        2 
  14  chr14_74035842     AOna    G    T      0.5      1        2 
  14  chr14_74035842     ASom    G    T        0      0        2 
  14  chr14_74035842     HCab    G    T        0      0        2 
  14  chr14_74035842     HPrz    G    T        0      0        2 
  14  chr14_74035842     ZBoe    G    T        0      0        2 
  14  chr14_74035842     ZGre    G    T        0      0        2 
  14  chr14_74035842     ZHar    G    T        0      0        2 
  14  chr14_74035842   Sample    G    T        0      0        2 
  14  chr14_74041437     AAsi    T    G        0      0        2 
  14  chr14_74041437     AKia    T    G        0      0        2 
  14  chr14_74041437     AOna    T    G        0      0        2 
  14  chr14_74041437     ASom    T    G        0      0        2 
  14  chr14_74041437     HCab    T    G        1      2        2 
  14  chr14_74041437     HPrz    T    G        1      2        2 
  14  chr14_74041437     ZBoe    T    G        0      0        2 
  14  chr14_74041437     ZGre    T    G        0      0        2 
  14  chr14_74041437     ZHar    T    G        0      0        2 
  14  chr14_74041437   Sample    T    G        1      2        2 
  14  chr14_74062076     AAsi    C    G        0      0        2 
  14  chr14_74062076     AKia    C    G        0      0        2 
  14  chr14_74062076     AOna    C    G        0      0        2 
  14  chr14_74062076     ASom    C    G        0      0        2 
  14  chr14_74062076     HCab    C    G        1      2        2 
  14  chr14_74062076     HPrz    C    G        1      2        2 
  14  chr14_74062076     ZBoe    C    G        0      0        2 
  14  chr14_74062076     ZGre    C    G        0      0        2 
  14  chr14_74062076     ZHar    C    G        0      0        2 
  14  chr14_74062076   Sample    C    G        1      2        2 
  14  chr14_74085758     AAsi    T    G        0      0        2 
  14  chr14_74085758     AKia    T    G        0      0        2 
  14  chr14_74085758     AOna    T    G        0      0        2 
  14  chr14_74085758     ASom    T    G        0      0        2 
  14  chr14_74085758     HCab    T    G        1      2        2 
  14  chr14_74085758     HPrz    T    G        1      2        2 
  14  chr14_74085758     ZBoe    T    G        0      0        2 
  14  chr14_74085758     ZGre    T    G        0      0        2 
  14  chr14_74085758     ZHar    T    G        0      0        2 
  14  chr14_74085758   Sample    T    G        1      2        2 
  14  chr14_74096720     AAsi    T    A        0      0        2 
  14  chr14_74096720     AKia    T    A        0      0        2 
  14  chr14_74096720     AOna    T    A        0      0        2 
  14  chr14_74096720     ASom    T    A        0      0        2 
  14  chr14_74096720     HCab    T    A      0.5      1        2 
  14  chr14_74096720     HPrz    T    A        0      0        2 
  14  chr14_74096720     ZBoe    T    A        0      0        2 
  14  chr14_74096720     ZGre    T    A        0      0        2 
  14  chr14_74096720     ZHar    T    A        0      0        2 
  14  chr14_74096720   Sample    T    A        0      0        2 
  14  chr14_74103971     AAsi    A    T        0      0        2 
  14  chr14_74103971     AKia    A    T      0.5      1        2 
  14  chr14_74103971     AOna    A    T      0.5      1        2 
  14  chr14_74103971     ASom    A    T        0      0        2 
  14  chr14_74103971     HCab    A    T        0      0        2 
  14  chr14_74103971     HPrz    A    T        0      0        2 
  14  chr14_74103971     ZBoe    A    T        0      0        2 
  14  chr14_74103971     ZGre    A    T        0      0        2 
  14  chr14_74103971     ZHar    A    T        0      0        2 
  14  chr14_74103971   Sample    A    T        0      0        2 
  14  chr14_74174974     AAsi    A    C        0      0        2 
  14  chr14_74174974     AKia    A    C        0      0        2 
  14  chr14_74174974     AOna    A    C        0      0        2 
  14  chr14_74174974     ASom    A    C        0      0        2 
  14  chr14_74174974     HCab    A    C        0      0        2 
  14  chr14_74174974     HPrz    A    C        0      0        2 
  14  chr14_74174974     ZBoe    A    C        0      0        2 
  14  chr14_74174974     ZGre    A    C        1      2        2 
  14  chr14_74174974     ZHar    A    C        0      0        2 
  14  chr14_74174974   Sample    A    C        0      0        2 
  14  chr14_74175818     AAsi    G    T        0      0        2 
  14  chr14_74175818     AKia    G    T        0      0        2 
  14  chr14_74175818     AOna    G    T        0      0        2 
  14  chr14_74175818     ASom    G    T        0      0        2 
  14  chr14_74175818     HCab    G    T      0.5      1        2 
  14  chr14_74175818     HPrz    G    T        0      0        2 
  14  chr14_74175818     ZBoe    G    T        0      0        2 
  14  chr14_74175818     ZGre    G    T        0      0        2 
  14  chr14_74175818     ZHar    G    T        0      0        2 
  14  chr14_74175818   Sample    G    T        0      0        2 
  14  chr14_74176388     AAsi    A    C        1      2        2 
  14  chr14_74176388     AKia    A    C        0      0        2 
  14  chr14_74176388     AOna    A    C        0      0        2 
  14  chr14_74176388     ASom    A    C        1      2        2 
  14  chr14_74176388     HCab    A    C        0      0        2 
  14  chr14_74176388     HPrz    A    C        0      0        2 
  14  chr14_74176388     ZBoe    A    C        0      0        2 
  14  chr14_74176388     ZGre    A    C        0      0        2 
  14  chr14_74176388     ZHar    A    C        0      0        2 
  14  chr14_74176388   Sample    A    C        0      0        2 
  14  chr14_74197995     AAsi    C    G        0      0        2 
  14  chr14_74197995     AKia    C    G        0      0        2 
  14  chr14_74197995     AOna    C    G        0      0        2 
  14  chr14_74197995     ASom    C    G        0      0        2 
  14  chr14_74197995     HCab    C    G        0      0        2 
  14  chr14_74197995     HPrz    C    G        0      0        2 
  14  chr14_74197995     ZBoe    C    G        1      2        2 
  14  chr14_74197995     ZGre    C    G        0      0        2 
  14  chr14_74197995     ZHar    C    G        0      0        2 
  14  chr14_74197995   Sample    C    G        0      0        2 
  14  chr14_74200704     AAsi    C    G        0      0        2 
  14  chr14_74200704     AKia    C    G        0      0        2 
  14  chr14_74200704     AOna    C    G        0      0        2 
  14  chr14_74200704     ASom    C    G        0      0        2 
  14  chr14_74200704     HCab    C    G        0      0        2 
  14  chr14_74200704     HPrz    C    G        0      0        2 
  14  chr14_74200704     ZBoe    C    G        0      0        2 
  14  chr14_74200704     ZGre    C    G        0      0        2 
  14  chr14_74200704     ZHar    C    G        1      2        2 
  14  chr14_74200704   Sample    C    G        0      0        2 
  14  chr14_74210652     AAsi    C    A        1      2        2 
  14  chr14_74210652     AKia    C    A        0      0        2 
  14  chr14_74210652     AOna    C    A        0      0        2 
  14  chr14_74210652     ASom    C    A        1      2        2 
  14  chr14_74210652     HCab    C    A        0      0        2 
  14  chr14_74210652     HPrz    C    A        0      0        2 
  14  chr14_74210652     ZBoe    C    A        0      0        2 
  14  chr14_74210652     ZGre    C    A        0      0        2 
  14  chr14_74210652     ZHar    C    A        0      0        2 
  14  chr14_74210652   Sample    C    A        0      0        2 
  14  chr14_74228358     AAsi    G    T        0      0        2 
  14  chr14_74228358     AKia    G    T        0      0        2 
  14  chr14_74228358     AOna    G    T        0      0        2 
  14  chr14_74228358     ASom    G    T        0      0        2 
  14  chr14_74228358     HCab    G    T        1      2        2 
  14  chr14_74228358     HPrz    G    T        1      2        2 
  14  chr14_74228358     ZBoe    G    T        0      0        2 
  14  chr14_74228358     ZGre    G    T        0      0        2 
  14  chr14_74228358     ZHar    G    T        0      0        2 
  14  chr14_74228358   Sample    G    T        1      2        2 
  14  chr14_74265382     AAsi    C    G        0      0        2 
  14  chr14_74265382     AKia    C    G        0      0        2 
  14  chr14_74265382     AOna    C    G        0      0        2 
  14  chr14_74265382     ASom    C    G        0      0        2 
  14  chr14_74265382     HCab    C    G        1      2        2 
  14  chr14_74265382     HPrz    C    G        1      2        2 
  14  chr14_74265382     ZBoe    C    G        0      0        2 
  14  chr14_74265382     ZGre    C    G        0      0        2 
  14  chr14_74265382     ZHar    C    G        0      0        2 
  14  chr14_74265382   Sample    C    G        1      2        2 
  14  chr14_74268095     AAsi    A    C      0.5      1        2 
  14  chr14_74268095     AKia    A    C        0      0        2 
  14  chr14_74268095     AOna    A    C        0      0        2 
  14  chr14_74268095     ASom    A    C        0      0        2 
  14  chr14_74268095     HCab    A    C        0      0        2 
  14  chr14_74268095     HPrz    A    C        0      0        2 
  14  chr14_74268095     ZBoe    A    C        0      0        2 
  14  chr14_74268095     ZGre    A    C        0      0        2 
  14  chr14_74268095     ZHar    A    C        0      0        2 
  14  chr14_74268095   Sample    A    C        0      0        2 
  14  chr14_74277404     AAsi    A    C        0      0        2 
  14  chr14_74277404     AKia    A    C        0      0        2 
  14  chr14_74277404     AOna    A    C        0      0        2 
  14  chr14_74277404     ASom    A    C        0      0        2 
  14  chr14_74277404     HCab    A    C        0      0        2 
  14  chr14_74277404     HPrz    A    C        0      0        2 
  14  chr14_74277404     ZBoe    A    C        0      0        2 
  14  chr14_74277404     ZGre    A    C        0      0        2 
  14  chr14_74277404     ZHar    A    C        1      2        2 
  14  chr14_74277404   Sample    A    C        0      0        2 
  14  chr14_74321866     AAsi    T    A        0      0        2 
  14  chr14_74321866     AKia    T    A        0      0        2 
  14  chr14_74321866     AOna    T    A        0      0        2 
  14  chr14_74321866     ASom    T    A        0      0        2 
  14  chr14_74321866     HCab    T    A        1      2        2 
  14  chr14_74321866     HPrz    T    A        1      2        2 
  14  chr14_74321866     ZBoe    T    A        0      0        2 
  14  chr14_74321866     ZGre    T    A        0      0        2 
  14  chr14_74321866     ZHar    T    A        0      0        2 
  14  chr14_74321866   Sample    T    A        1      2        2 
  14  chr14_74323523     AAsi    A    T        0      0        2 
  14  chr14_74323523     AKia    A    T        0      0        2 
  14  chr14_74323523     AOna    A    T        0      0        2 
  14  chr14_74323523     ASom    A    T        0      0        2 
  14  chr14_74323523     HCab    A    T        0      0        2 
  14  chr14_74323523     HPrz    A    T        0      0        2 
  14  chr14_74323523     ZBoe    A    T        0      0        2 
  14  chr14_74323523     ZGre    A    T        1      2        2 
  14  chr14_74323523     ZHar    A    T        0      0        2 
  14  chr14_74323523   Sample    A    T        0      0        2 
  14  chr14_74329112     AAsi    T    A        0      0        2 
  14  chr14_74329112     AKia    T    A        0      0        2 
  14  chr14_74329112     AOna    T    A        0      0        2 
  14  chr14_74329112     ASom    T    A        0      0        2 
  14  chr14_74329112     HCab    T    A        1      2        2 
  14  chr14_74329112     HPrz    T    A        1      2        2 
  14  chr14_74329112     ZBoe    T    A        0      0        2 
  14  chr14_74329112     ZGre    T    A        0      0        2 
  14  chr14_74329112     ZHar    T    A        0      0        2 
  14  chr14_74329112   Sample    T    A        1      2        2 
  14  chr14_74332901     AAsi    G    C        0      0        2 
  14  chr14_74332901     AKia    G    C        1      2        2 
  14  chr14_74332901     AOna    G    C        0      0        2 
  14  chr14_74332901     ASom    G    C        0      0        2 
  14  chr14_74332901     HCab    G    C        0      0        2 
  14  chr14_74332901     HPrz    G    C        0      0        2 
  14  chr14_74332901     ZBoe    G    C        0      0        2 
  14  chr14_74332901     ZGre    G    C        0      0        2 
  14  chr14_74332901     ZHar    G    C        0      0        2 
  14  chr14_74332901   Sample    G    C        0      0        2 
  14  chr14_74366215     AAsi    T    G        0      0        2 
  14  chr14_74366215     AKia    T    G        0      0        2 
  14  chr14_74366215     AOna    T    G        0      0        2 
  14  chr14_74366215     ASom    T    G        0      0        2 
  14  chr14_74366215     HCab    T    G        0      0        2 
  14  chr14_74366215     HPrz    T    G        0      0        2 
  14  chr14_74366215     ZBoe    T    G      0.5      1        2 
  14  chr14_74366215     ZGre    T    G        0      0        2 
  14  chr14_74366215     ZHar    T    G        0      0        2 
  14  chr14_74366215   Sample    T    G        0      0        2 
  14  chr14_74437773     AAsi    A    C        0      0        2 
  14  chr14_74437773     AKia    A    C        0      0        2 
  14  chr14_74437773     AOna    A    C      0.5      1        2 
  14  chr14_74437773     ASom    A    C        0      0        2 
  14  chr14_74437773     HCab    A    C        0      0        2 
  14  chr14_74437773     HPrz    A    C        0      0        2 
  14  chr14_74437773     ZBoe    A    C        0      0        2 
  14  chr14_74437773     ZGre    A    C        0      0        2 
  14  chr14_74437773     ZHar    A    C        0      0        2 
  14  chr14_74437773   Sample    A    C        0      0        2 
  14  chr14_74461108     AAsi    G    T        0      0        2 
  14  chr14_74461108     AKia    G    T        0      0        2 
  14  chr14_74461108     AOna    G    T        0      0        2 
  14  chr14_74461108     ASom    G    T        0      0        2 
  14  chr14_74461108     HCab    G    T        0      0        2 
  14  chr14_74461108     HPrz    G    T        0      0        2 
  14  chr14_74461108     ZBoe    G    T        0      0        2 
  14  chr14_74461108     ZGre    G    T        0      0        2 
  14  chr14_74461108     ZHar    G    T        1      2        2 
  14  chr14_74461108   Sample    G    T        0      0        2 
  14  chr14_74565562     AAsi    A    T        1      2        2 
  14  chr14_74565562     AKia    A    T        0      0        2 
  14  chr14_74565562     AOna    A    T        0      0        2 
  14  chr14_74565562     ASom    A    T        0      0        2 
  14  chr14_74565562     HCab    A    T        0      0        2 
  14  chr14_74565562     HPrz    A    T        0      0        2 
  14  chr14_74565562     ZBoe    A    T        0      0        2 
  14  chr14_74565562     ZGre    A    T        0      0        2 
  14  chr14_74565562     ZHar    A    T        0      0        2 
  14  chr14_74565562   Sample    A    T        0      0        2 
  14  chr14_74573724     AAsi    G    T        1      2        2 
  14  chr14_74573724     AKia    G    T        1      2        2 
  14  chr14_74573724     AOna    G    T        1      2        2 
  14  chr14_74573724     ASom    G    T        1      2        2 
  14  chr14_74573724     HCab    G    T        0      0        2 
  14  chr14_74573724     HPrz    G    T        0      0        2 
  14  chr14_74573724     ZBoe    G    T        0      0        2 
  14  chr14_74573724     ZGre    G    T        0      0        2 
  14  chr14_74573724     ZHar    G    T        0      0        2 
  14  chr14_74573724   Sample    G    T        0      0        2 
  14  chr14_74592216     AAsi    C    G        0      0        2 
  14  chr14_74592216     AKia    C    G        0      0        2 
  14  chr14_74592216     AOna    C    G      0.5      1        2 
  14  chr14_74592216     ASom    C    G        0      0        2 
  14  chr14_74592216     HCab    C    G        0      0        2 
  14  chr14_74592216     HPrz    C    G        0      0        2 
  14  chr14_74592216     ZBoe    C    G        0      0        2 
  14  chr14_74592216     ZGre    C    G        0      0        2 
  14  chr14_74592216     ZHar    C    G        0      0        2 
  14  chr14_74592216   Sample    C    G        0      0        2 
  14  chr14_74594634     AAsi    G    C        0      0        2 
  14  chr14_74594634     AKia    G    C        0      0        2 
  14  chr14_74594634     AOna    G    C        0      0        2 
  14  chr14_74594634     ASom    G    C        0      0        2 
  14  chr14_74594634     HCab    G    C        0      0        2 
  14  chr14_74594634     HPrz    G    C        0      0        2 
  14  chr14_74594634     ZBoe    G    C        0      0        2 
  14  chr14_74594634     ZGre    G    C        1      2        2 
  14  chr14_74594634     ZHar    G    C        0      0        2 
  14  chr14_74594634   Sample    G    C        0      0        2 
  14  chr14_74619258     AAsi    G    C        0      0        2 
  14  chr14_74619258     AKia    G    C        1      2        2 
  14  chr14_74619258     AOna    G    C        0      0        2 
  14  chr14_74619258     ASom    G    C        0      0        2 
  14  chr14_74619258     HCab    G    C        0      0        2 
  14  chr14_74619258     HPrz    G    C        0      0        2 
  14  chr14_74619258     ZBoe    G    C        0      0        2 
  14  chr14_74619258     ZGre    G    C        0      0        2 
  14  chr14_74619258     ZHar    G    C        0      0        2 
  14  chr14_74619258   Sample    G    C        0      0        2 
  14  chr14_74628169     AAsi    C    A        0      0        2 
  14  chr14_74628169     AKia    C    A        0      0        2 
  14  chr14_74628169     AOna    C    A        0      0        2 
  14  chr14_74628169     ASom    C    A        0      0        2 
  14  chr14_74628169     HCab    C    A      0.5      1        2 
  14  chr14_74628169     HPrz    C    A      0.5      1        2 
  14  chr14_74628169     ZBoe    C    A        0      0        2 
  14  chr14_74628169     ZGre    C    A        0      0        2 
  14  chr14_74628169     ZHar    C    A        0      0        2 
  14  chr14_74628169   Sample    C    A        1      2        2 
  14  chr14_74628809     AAsi    G    C        0      0        2 
  14  chr14_74628809     AKia    G    C        0      0        2 
  14  chr14_74628809     AOna    G    C        0      0        2 
  14  chr14_74628809     ASom    G    C        0      0        2 
  14  chr14_74628809     HCab    G    C        1      2        2 
  14  chr14_74628809     HPrz    G    C        1      2        2 
  14  chr14_74628809     ZBoe    G    C        0      0        2 
  14  chr14_74628809     ZGre    G    C        0      0        2 
  14  chr14_74628809     ZHar    G    C        0      0        2 
  14  chr14_74628809   Sample    G    C        1      2        2 
  14  chr14_74633007     AAsi    G    T        0      0        2 
  14  chr14_74633007     AKia    G    T        0      0        2 
  14  chr14_74633007     AOna    G    T        0      0        2 
  14  chr14_74633007     ASom    G    T        0      0        2 
  14  chr14_74633007     HCab    G    T        1      2        2 
  14  chr14_74633007     HPrz    G    T        1      2        2 
  14  chr14_74633007     ZBoe    G    T        0      0        2 
  14  chr14_74633007     ZGre    G    T        0      0        2 
  14  chr14_74633007     ZHar    G    T        0      0        2 
  14  chr14_74633007   Sample    G    T        1      2        2 
  14  chr14_74633069     AAsi    G    C        0      0        2 
  14  chr14_74633069     AKia    G    C        0      0        2 
  14  chr14_74633069     AOna    G    C        0      0        2 
  14  chr14_74633069     ASom    G    C        0      0        2 
  14  chr14_74633069     HCab    G    C        1      2        2 
  14  chr14_74633069     HPrz    G    C        1      2        2 
  14  chr14_74633069     ZBoe    G    C        0      0        2 
  14  chr14_74633069     ZGre    G    C        0      0        2 
  14  chr14_74633069     ZHar    G    C        0      0        2 
  14  chr14_74633069   Sample    G    C        1      2        2 
  14  chr14_74656751     AAsi    A    T        0      0        2 
  14  chr14_74656751     AKia    A    T        0      0        2 
  14  chr14_74656751     AOna    A    T      0.5      1        2 
  14  chr14_74656751     ASom    A    T        0      0        2 
  14  chr14_74656751     HCab    A    T        0      0        2 
  14  chr14_74656751     HPrz    A    T        0      0        2 
  14  chr14_74656751     ZBoe    A    T        0      0        2 
  14  chr14_74656751     ZGre    A    T        0      0        2 
  14  chr14_74656751     ZHar    A    T        0      0        2 
  14  chr14_74656751   Sample    A    T        0      0        2 
  14  chr14_74677521     AAsi    C    A        0      0        2 
  14  chr14_74677521     AKia    C    A        0      0        2 
  14  chr14_74677521     AOna    C    A        0      0        2 
  14  chr14_74677521     ASom    C    A        0      0        2 
  14  chr14_74677521     HCab    C    A        1      2        2 
  14  chr14_74677521     HPrz    C    A        1      2        2 
  14  chr14_74677521     ZBoe    C    A        0      0        2 
  14  chr14_74677521     ZGre    C    A        0      0        2 
  14  chr14_74677521     ZHar    C    A        0      0        2 
  14  chr14_74677521   Sample    C    A        1      2        2 
  14  chr14_74677537     AAsi    C    A        0      0        2 
  14  chr14_74677537     AKia    C    A        0      0        2 
  14  chr14_74677537     AOna    C    A        0      0        2 
  14  chr14_74677537     ASom    C    A        0      0        2 
  14  chr14_74677537     HCab    C    A        1      2        2 
  14  chr14_74677537     HPrz    C    A        1      2        2 
  14  chr14_74677537     ZBoe    C    A        0      0        2 
  14  chr14_74677537     ZGre    C    A        0      0        2 
  14  chr14_74677537     ZHar    C    A        0      0        2 
  14  chr14_74677537   Sample    C    A        1      2        2 
  14  chr14_74687033     AAsi    T    G        0      0        2 
  14  chr14_74687033     AKia    T    G        0      0        2 
  14  chr14_74687033     AOna    T    G        0      0        2 
  14  chr14_74687033     ASom    T    G        0      0        2 
  14  chr14_74687033     HCab    T    G        0      0        2 
  14  chr14_74687033     HPrz    T    G        0      0        2 
  14  chr14_74687033     ZBoe    T    G        0      0        2 
  14  chr14_74687033     ZGre    T    G        0      0        2 
  14  chr14_74687033     ZHar    T    G      0.5      1        2 
  14  chr14_74687033   Sample    T    G        0      0        2 
  14  chr14_74689542     AAsi    C    G        0      0        2 
  14  chr14_74689542     AKia    C    G        1      2        2 
  14  chr14_74689542     AOna    C    G        1      2        2 
  14  chr14_74689542     ASom    C    G        0      0        2 
  14  chr14_74689542     HCab    C    G        0      0        2 
  14  chr14_74689542     HPrz    C    G        0      0        2 
  14  chr14_74689542     ZBoe    C    G        0      0        2 
  14  chr14_74689542     ZGre    C    G        0      0        2 
  14  chr14_74689542     ZHar    C    G        0      0        2 
  14  chr14_74689542   Sample    C    G        0      0        2 
  14  chr14_74705707     AAsi    A    C        0      0        2 
  14  chr14_74705707     AKia    A    C        0      0        2 
  14  chr14_74705707     AOna    A    C        1      2        2 
  14  chr14_74705707     ASom    A    C        0      0        2 
  14  chr14_74705707     HCab    A    C        0      0        2 
  14  chr14_74705707     HPrz    A    C        0      0        2 
  14  chr14_74705707     ZBoe    A    C        0      0        2 
  14  chr14_74705707     ZGre    A    C        0      0        2 
  14  chr14_74705707     ZHar    A    C        0      0        2 
  14  chr14_74705707   Sample    A    C        0      0        2 
  14  chr14_74707142     AAsi    T    G        0      0        2 
  14  chr14_74707142     AKia    T    G        0      0        2 
  14  chr14_74707142     AOna    T    G        0      0        2 
  14  chr14_74707142     ASom    T    G        0      0        2 
  14  chr14_74707142     HCab    T    G        0      0        2 
  14  chr14_74707142     HPrz    T    G        0      0        2 
  14  chr14_74707142     ZBoe    T    G      0.5      1        2 
  14  chr14_74707142     ZGre    T    G        0      0        2 
  14  chr14_74707142     ZHar    T    G        0      0        2 
  14  chr14_74707142   Sample    T    G        0      0        2 
  14  chr14_74712447     AAsi    C    A        0      0        2 
  14  chr14_74712447     AKia    C    A        0      0        2 
  14  chr14_74712447     AOna    C    A        0      0        2 
  14  chr14_74712447     ASom    C    A        0      0        2 
  14  chr14_74712447     HCab    C    A        0      0        2 
  14  chr14_74712447     HPrz    C    A        0      0        2 
  14  chr14_74712447     ZBoe    C    A        0      0        2 
  14  chr14_74712447     ZGre    C    A        1      2        2 
  14  chr14_74712447     ZHar    C    A        0      0        2 
  14  chr14_74712447   Sample    C    A        0      0        2 
  14  chr14_74722347     AAsi    A    C        0      0        2 
  14  chr14_74722347     AKia    A    C        0      0        2 
  14  chr14_74722347     AOna    A    C        0      0        2 
  14  chr14_74722347     ASom    A    C        0      0        2 
  14  chr14_74722347     HCab    A    C        0      0        2 
  14  chr14_74722347     HPrz    A    C        0      0        2 
  14  chr14_74722347     ZBoe    A    C      0.5      1        2 
  14  chr14_74722347     ZGre    A    C        0      0        2 
  14  chr14_74722347     ZHar    A    C        0      0        2 
  14  chr14_74722347   Sample    A    C        0      0        2 
  14  chr14_74725661     AAsi    A    T        0      0        2 
  14  chr14_74725661     AKia    A    T        0      0        2 
  14  chr14_74725661     AOna    A    T        0      0        2 
  14  chr14_74725661     ASom    A    T        0      0        2 
  14  chr14_74725661     HCab    A    T        1      2        2 
  14  chr14_74725661     HPrz    A    T        1      2        2 
  14  chr14_74725661     ZBoe    A    T        0      0        2 
  14  chr14_74725661     ZGre    A    T        0      0        2 
  14  chr14_74725661     ZHar    A    T        0      0        2 
  14  chr14_74725661   Sample    A    T        1      2        2 
  14  chr14_74729600     AAsi    A    T        0      0        2 
  14  chr14_74729600     AKia    A    T        0      0        2 
  14  chr14_74729600     AOna    A    T        0      0        2 
  14  chr14_74729600     ASom    A    T        0      0        2 
  14  chr14_74729600     HCab    A    T        1      2        2 
  14  chr14_74729600     HPrz    A    T        1      2        2 
  14  chr14_74729600     ZBoe    A    T        0      0        2 
  14  chr14_74729600     ZGre    A    T        0      0        2 
  14  chr14_74729600     ZHar    A    T        0      0        2 
  14  chr14_74729600   Sample    A    T        1      2        2 
  14  chr14_74739066     AAsi    C    A        0      0        2 
  14  chr14_74739066     AKia    C    A        0      0        2 
  14  chr14_74739066     AOna    C    A        0      0        2 
  14  chr14_74739066     ASom    C    A        0      0        2 
  14  chr14_74739066     HCab    C    A        0      0        2 
  14  chr14_74739066     HPrz    C    A        0      0        2 
  14  chr14_74739066     ZBoe    C    A        0      0        2 
  14  chr14_74739066     ZGre    C    A        1      2        2 
  14  chr14_74739066     ZHar    C    A        0      0        2 
  14  chr14_74739066   Sample    C    A        0      0        2 
  14  chr14_74741390     AAsi    G    C        0      0        2 
  14  chr14_74741390     AKia    G    C        0      0        2 
  14  chr14_74741390     AOna    G    C        0      0        2 
  14  chr14_74741390     ASom    G    C        0      0        2 
  14  chr14_74741390     HCab    G    C        1      2        2 
  14  chr14_74741390     HPrz    G    C        1      2        2 
  14  chr14_74741390     ZBoe    G    C        0      0        2 
  14  chr14_74741390     ZGre    G    C        0      0        2 
  14  chr14_74741390     ZHar    G    C        0      0        2 
  14  chr14_74741390   Sample    G    C        1      2        2 
  14  chr14_74741699     AAsi    G    T        0      0        2 
  14  chr14_74741699     AKia    G    T        0      0        2 
  14  chr14_74741699     AOna    G    T        0      0        2 
  14  chr14_74741699     ASom    G    T        0      0        2 
  14  chr14_74741699     HCab    G    T        1      2        2 
  14  chr14_74741699     HPrz    G    T        1      2        2 
  14  chr14_74741699     ZBoe    G    T        0      0        2 
  14  chr14_74741699     ZGre    G    T        0      0        2 
  14  chr14_74741699     ZHar    G    T        0      0        2 
  14  chr14_74741699   Sample    G    T        1      2        2 
  14  chr14_74742912     AAsi    A    C        0      0        2 
  14  chr14_74742912     AKia    A    C        0      0        2 
  14  chr14_74742912     AOna    A    C        1      2        2 
  14  chr14_74742912     ASom    A    C        0      0        2 
  14  chr14_74742912     HCab    A    C        0      0        2 
  14  chr14_74742912     HPrz    A    C        0      0        2 
  14  chr14_74742912     ZBoe    A    C        0      0        2 
  14  chr14_74742912     ZGre    A    C        0      0        2 
  14  chr14_74742912     ZHar    A    C        0      0        2 
  14  chr14_74742912   Sample    A    C        0      0        2 
  14  chr14_74762275     AAsi    A    C        0      0        2 
  14  chr14_74762275     AKia    A    C        0      0        2 
  14  chr14_74762275     AOna    A    C        0      0        2 
  14  chr14_74762275     ASom    A    C        0      0        2 
  14  chr14_74762275     HCab    A    C        0      0        2 
  14  chr14_74762275     HPrz    A    C      0.5      1        2 
  14  chr14_74762275     ZBoe    A    C        0      0        2 
  14  chr14_74762275     ZGre    A    C        0      0        2 
  14  chr14_74762275     ZHar    A    C        0      0        2 
  14  chr14_74762275   Sample    A    C        0      0        2 
  14  chr14_74794930     AAsi    T    G        0      0        2 
  14  chr14_74794930     AKia    T    G        0      0        2 
  14  chr14_74794930     AOna    T    G        0      0        2 
  14  chr14_74794930     ASom    T    G        0      0        2 
  14  chr14_74794930     HCab    T    G        0      0        2 
  14  chr14_74794930     HPrz    T    G        0      0        2 
  14  chr14_74794930     ZBoe    T    G        0      0        2 
  14  chr14_74794930     ZGre    T    G        1      2        2 
  14  chr14_74794930     ZHar    T    G        0      0        2 
  14  chr14_74794930   Sample    T    G        0      0        2 
  14  chr14_74834985     AAsi    A    T        0      0        2 
  14  chr14_74834985     AKia    A    T        0      0        2 
  14  chr14_74834985     AOna    A    T        0      0        2 
  14  chr14_74834985     ASom    A    T        0      0        2 
  14  chr14_74834985     HCab    A    T        0      0        2 
  14  chr14_74834985     HPrz    A    T        0      0        2 
  14  chr14_74834985     ZBoe    A    T        0      0        2 
  14  chr14_74834985     ZGre    A    T        0      0        2 
  14  chr14_74834985     ZHar    A    T        1      2        2 
  14  chr14_74834985   Sample    A    T        0      0        2 
  14  chr14_74835843     AAsi    T    G      0.5      1        2 
  14  chr14_74835843     AKia    T    G        0      0        2 
  14  chr14_74835843     AOna    T    G        0      0        2 
  14  chr14_74835843     ASom    T    G        0      0        2 
  14  chr14_74835843     HCab    T    G        0      0        2 
  14  chr14_74835843     HPrz    T    G        0      0        2 
  14  chr14_74835843     ZBoe    T    G        0      0        2 
  14  chr14_74835843     ZGre    T    G        0      0        2 
  14  chr14_74835843     ZHar    T    G        0      0        2 
  14  chr14_74835843   Sample    T    G        0      0        2 
  14  chr14_74840185     AAsi    T    G        0      0        2 
  14  chr14_74840185     AKia    T    G        0      0        2 
  14  chr14_74840185     AOna    T    G        0      0        2 
  14  chr14_74840185     ASom    T    G        0      0        2 
  14  chr14_74840185     HCab    T    G        0      0        2 
  14  chr14_74840185     HPrz    T    G        0      0        2 
  14  chr14_74840185     ZBoe    T    G      0.5      1        2 
  14  chr14_74840185     ZGre    T    G        0      0        2 
  14  chr14_74840185     ZHar    T    G        0      0        2 
  14  chr14_74840185   Sample    T    G        0      0        2 
  14  chr14_74856022     AAsi    C    A        0      0        2 
  14  chr14_74856022     AKia    C    A        0      0        2 
  14  chr14_74856022     AOna    C    A        0      0        2 
  14  chr14_74856022     ASom    C    A        0      0        2 
  14  chr14_74856022     HCab    C    A        1      2        2 
  14  chr14_74856022     HPrz    C    A        1      2        2 
  14  chr14_74856022     ZBoe    C    A        0      0        2 
  14  chr14_74856022     ZGre    C    A        0      0        2 
  14  chr14_74856022     ZHar    C    A        0      0        2 
  14  chr14_74856022   Sample    C    A        1      2        2 
  14  chr14_74861705     AAsi    G    T        0      0        2 
  14  chr14_74861705     AKia    G    T        0      0        2 
  14  chr14_74861705     AOna    G    T        0      0        2 
  14  chr14_74861705     ASom    G    T        0      0        2 
  14  chr14_74861705     HCab    G    T        1      2        2 
  14  chr14_74861705     HPrz    G    T        0      0        2 
  14  chr14_74861705     ZBoe    G    T        0      0        2 
  14  chr14_74861705     ZGre    G    T        0      0        2 
  14  chr14_74861705     ZHar    G    T        0      0        2 
  14  chr14_74861705   Sample    G    T        0      0        2 
  14  chr14_74878207     AAsi    C    A        0      0        2 
  14  chr14_74878207     AKia    C    A        0      0        2 
  14  chr14_74878207     AOna    C    A        0      0        2 
  14  chr14_74878207     ASom    C    A        0      0        2 
  14  chr14_74878207     HCab    C    A        1      2        2 
  14  chr14_74878207     HPrz    C    A        0      0        2 
  14  chr14_74878207     ZBoe    C    A        0      0        2 
  14  chr14_74878207     ZGre    C    A        0      0        2 
  14  chr14_74878207     ZHar    C    A        0      0        2 
  14  chr14_74878207   Sample    C    A        0      0        2 
  14  chr14_74881687     AAsi    G    T        0      0        2 
  14  chr14_74881687     AKia    G    T        0      0        2 
  14  chr14_74881687     AOna    G    T        0      0        2 
  14  chr14_74881687     ASom    G    T        0      0        2 
  14  chr14_74881687     HCab    G    T        1      2        2 
  14  chr14_74881687     HPrz    G    T        1      2        2 
  14  chr14_74881687     ZBoe    G    T        0      0        2 
  14  chr14_74881687     ZGre    G    T        0      0        2 
  14  chr14_74881687     ZHar    G    T        0      0        2 
  14  chr14_74881687   Sample    G    T        0      0        2 
  14  chr14_74891443     AAsi    T    G        0      0        2 
  14  chr14_74891443     AKia    T    G        0      0        2 
  14  chr14_74891443     AOna    T    G        0      0        2 
  14  chr14_74891443     ASom    T    G        0      0        2 
  14  chr14_74891443     HCab    T    G        0      0        2 
  14  chr14_74891443     HPrz    T    G        0      0        2 
  14  chr14_74891443     ZBoe    T    G      0.5      1        2 
  14  chr14_74891443     ZGre    T    G        0      0        2 
  14  chr14_74891443     ZHar    T    G        0      0        2 
  14  chr14_74891443   Sample    T    G        0      0        2 
  14  chr14_74921617     AAsi    T    A        0      0        2 
  14  chr14_74921617     AKia    T    A        0      0        2 
  14  chr14_74921617     AOna    T    A        0      0        2 
  14  chr14_74921617     ASom    T    A        0      0        2 
  14  chr14_74921617     HCab    T    A        0      0        2 
  14  chr14_74921617     HPrz    T    A        0      0        2 
  14  chr14_74921617     ZBoe    T    A        1      2        2 
  14  chr14_74921617     ZGre    T    A        0      0        2 
  14  chr14_74921617     ZHar    T    A        1      2        2 
  14  chr14_74921617   Sample    T    A        0      0        2 
  14  chr14_74944150     AAsi    A    T        0      0        2 
  14  chr14_74944150     AKia    A    T        0      0        2 
  14  chr14_74944150     AOna    A    T        0      0        2 
  14  chr14_74944150     ASom    A    T        0      0        2 
  14  chr14_74944150     HCab    A    T        0      0        2 
  14  chr14_74944150     HPrz    A    T        0      0        2 
  14  chr14_74944150     ZBoe    A    T        0      0        2 
  14  chr14_74944150     ZGre    A    T        0      0        2 
  14  chr14_74944150     ZHar    A    T        1      2        2 
  14  chr14_74944150   Sample    A    T        0      0        2 
  14  chr14_75009358     AAsi    G    C        0      0        2 
  14  chr14_75009358     AKia    G    C        0      0        2 
  14  chr14_75009358     AOna    G    C        0      0        2 
  14  chr14_75009358     ASom    G    C        0      0        2 
  14  chr14_75009358     HCab    G    C        1      2        2 
  14  chr14_75009358     HPrz    G    C        1      2        2 
  14  chr14_75009358     ZBoe    G    C        0      0        2 
  14  chr14_75009358     ZGre    G    C        0      0        2 
  14  chr14_75009358     ZHar    G    C        0      0        2 
  14  chr14_75009358   Sample    G    C        1      2        2 
  14  chr14_75053395     AAsi    C    G        0      0        2 
  14  chr14_75053395     AKia    C    G        0      0        2 
  14  chr14_75053395     AOna    C    G        0      0        2 
  14  chr14_75053395     ASom    C    G        0      0        2 
  14  chr14_75053395     HCab    C    G        1      2        2 
  14  chr14_75053395     HPrz    C    G        1      2        2 
  14  chr14_75053395     ZBoe    C    G        0      0        2 
  14  chr14_75053395     ZGre    C    G        0      0        2 
  14  chr14_75053395     ZHar    C    G        0      0        2 
  14  chr14_75053395   Sample    C    G        1      2        2 
  14  chr14_75062167     AAsi    C    A        0      0        2 
  14  chr14_75062167     AKia    C    A        0      0        2 
  14  chr14_75062167     AOna    C    A        0      0        2 
  14  chr14_75062167     ASom    C    A        0      0        2 
  14  chr14_75062167     HCab    C    A        1      2        2 
  14  chr14_75062167     HPrz    C    A        1      2        2 
  14  chr14_75062167     ZBoe    C    A        0      0        2 
  14  chr14_75062167     ZGre    C    A        0      0        2 
  14  chr14_75062167     ZHar    C    A        0      0        2 
  14  chr14_75062167   Sample    C    A        1      2        2 
  14  chr14_75100620     AAsi    C    A        1      2        2 
  14  chr14_75100620     AKia    C    A        0      0        2 
  14  chr14_75100620     AOna    C    A        0      0        2 
  14  chr14_75100620     ASom    C    A        0      0        2 
  14  chr14_75100620     HCab    C    A        0      0        2 
  14  chr14_75100620     HPrz    C    A        0      0        2 
  14  chr14_75100620     ZBoe    C    A        0      0        2 
  14  chr14_75100620     ZGre    C    A        0      0        2 
  14  chr14_75100620     ZHar    C    A        0      0        2 
  14  chr14_75100620   Sample    C    A        0      0        2 
  14  chr14_75124867     AAsi    A    C        1      2        2 
  14  chr14_75124867     AKia    A    C        0      0        2 
  14  chr14_75124867     AOna    A    C        0      0        2 
  14  chr14_75124867     ASom    A    C        1      2        2 
  14  chr14_75124867     HCab    A    C        0      0        2 
  14  chr14_75124867     HPrz    A    C        0      0        2 
  14  chr14_75124867     ZBoe    A    C        0      0        2 
  14  chr14_75124867     ZGre    A    C        0      0        2 
  14  chr14_75124867     ZHar    A    C        0      0        2 
  14  chr14_75124867   Sample    A    C        0      0        2 
  14  chr14_75148987     AAsi    C    A        0      0        2 
  14  chr14_75148987     AKia    C    A        0      0        2 
  14  chr14_75148987     AOna    C    A        0      0        2 
  14  chr14_75148987     ASom    C    A        0      0        2 
  14  chr14_75148987     HCab    C    A        1      2        2 
  14  chr14_75148987     HPrz    C    A        1      2        2 
  14  chr14_75148987     ZBoe    C    A        0      0        2 
  14  chr14_75148987     ZGre    C    A        0      0        2 
  14  chr14_75148987     ZHar    C    A        0      0        2 
  14  chr14_75148987   Sample    C    A        1      2        2 
  14  chr14_75153106     AAsi    T    G        0      0        2 
  14  chr14_75153106     AKia    T    G        1      2        2 
  14  chr14_75153106     AOna    T    G        0      0        2 
  14  chr14_75153106     ASom    T    G        0      0        2 
  14  chr14_75153106     HCab    T    G        0      0        2 
  14  chr14_75153106     HPrz    T    G        0      0        2 
  14  chr14_75153106     ZBoe    T    G        0      0        2 
  14  chr14_75153106     ZGre    T    G        0      0        2 
  14  chr14_75153106     ZHar    T    G        0      0        2 
  14  chr14_75153106   Sample    T    G        0      0        2 
  14  chr14_75202718     AAsi    A    T        0      0        2 
  14  chr14_75202718     AKia    A    T        0      0        2 
  14  chr14_75202718     AOna    A    T        0      0        2 
  14  chr14_75202718     ASom    A    T        0      0        2 
  14  chr14_75202718     HCab    A    T      0.5      1        2 
  14  chr14_75202718     HPrz    A    T        0      0        2 
  14  chr14_75202718     ZBoe    A    T        0      0        2 
  14  chr14_75202718     ZGre    A    T        0      0        2 
  14  chr14_75202718     ZHar    A    T        0      0        2 
  14  chr14_75202718   Sample    A    T        0      0        2 
  14  chr14_75207588     AAsi    G    T        0      0        2 
  14  chr14_75207588     AKia    G    T        0      0        2 
  14  chr14_75207588     AOna    G    T        0      0        2 
  14  chr14_75207588     ASom    G    T        0      0        2 
  14  chr14_75207588     HCab    G    T        1      2        2 
  14  chr14_75207588     HPrz    G    T        1      2        2 
  14  chr14_75207588     ZBoe    G    T        0      0        2 
  14  chr14_75207588     ZGre    G    T        0      0        2 
  14  chr14_75207588     ZHar    G    T        0      0        2 
  14  chr14_75207588   Sample    G    T        1      2        2 
  14  chr14_75210887     AAsi    G    T        0      0        2 
  14  chr14_75210887     AKia    G    T        0      0        2 
  14  chr14_75210887     AOna    G    T        0      0        2 
  14  chr14_75210887     ASom    G    T        0      0        2 
  14  chr14_75210887     HCab    G    T        0      0        2 
  14  chr14_75210887     HPrz    G    T        0      0        2 
  14  chr14_75210887     ZBoe    G    T      0.5      1        2 
  14  chr14_75210887     ZGre    G    T        0      0        2 
  14  chr14_75210887     ZHar    G    T        0      0        2 
  14  chr14_75210887   Sample    G    T        0      0        2 
  14  chr14_75249097     AAsi    C    G        0      0        2 
  14  chr14_75249097     AKia    C    G        0      0        2 
  14  chr14_75249097     AOna    C    G        0      0        2 
  14  chr14_75249097     ASom    C    G        0      0        2 
  14  chr14_75249097     HCab    C    G        0      0        2 
  14  chr14_75249097     HPrz    C    G        0      0        2 
  14  chr14_75249097     ZBoe    C    G      0.5      1        2 
  14  chr14_75249097     ZGre    C    G        0      0        2 
  14  chr14_75249097     ZHar    C    G        0      0        2 
  14  chr14_75249097   Sample    C    G        0      0        2 
  14  chr14_75272146     AAsi    C    G        1      2        2 
  14  chr14_75272146     AKia    C    G        0      0        2 
  14  chr14_75272146     AOna    C    G        0      0        2 
  14  chr14_75272146     ASom    C    G        1      2        2 
  14  chr14_75272146     HCab    C    G        0      0        2 
  14  chr14_75272146     HPrz    C    G        0      0        2 
  14  chr14_75272146     ZBoe    C    G        0      0        2 
  14  chr14_75272146     ZGre    C    G        0      0        2 
  14  chr14_75272146     ZHar    C    G        0      0        2 
  14  chr14_75272146   Sample    C    G        0      0        2 
  14  chr14_75329917     AAsi    T    G        1      2        2 
  14  chr14_75329917     AKia    T    G        0      0        2 
  14  chr14_75329917     AOna    T    G        0      0        2 
  14  chr14_75329917     ASom    T    G        1      2        2 
  14  chr14_75329917     HCab    T    G        0      0        2 
  14  chr14_75329917     HPrz    T    G        0      0        2 
  14  chr14_75329917     ZBoe    T    G        0      0        2 
  14  chr14_75329917     ZGre    T    G        0      0        2 
  14  chr14_75329917     ZHar    T    G        0      0        2 
  14  chr14_75329917   Sample    T    G        0      0        2 
  14  chr14_75333199     AAsi    A    C        0      0        2 
  14  chr14_75333199     AKia    A    C        0      0        2 
  14  chr14_75333199     AOna    A    C      0.5      1        2 
  14  chr14_75333199     ASom    A    C        0      0        2 
  14  chr14_75333199     HCab    A    C        0      0        2 
  14  chr14_75333199     HPrz    A    C        0      0        2 
  14  chr14_75333199     ZBoe    A    C        0      0        2 
  14  chr14_75333199     ZGre    A    C        0      0        2 
  14  chr14_75333199     ZHar    A    C        0      0        2 
  14  chr14_75333199   Sample    A    C        0      0        2 
  14  chr14_75349701     AAsi    G    T        0      0        2 
  14  chr14_75349701     AKia    G    T      0.5      1        2 
  14  chr14_75349701     AOna    G    T        0      0        2 
  14  chr14_75349701     ASom    G    T        0      0        2 
  14  chr14_75349701     HCab    G    T        0      0        2 
  14  chr14_75349701     HPrz    G    T        0      0        2 
  14  chr14_75349701     ZBoe    G    T        0      0        2 
  14  chr14_75349701     ZGre    G    T        0      0        2 
  14  chr14_75349701     ZHar    G    T        0      0        2 
  14  chr14_75349701   Sample    G    T        0      0        2 
  14  chr14_75364835     AAsi    G    C        0      0        2 
  14  chr14_75364835     AKia    G    C        0      0        2 
  14  chr14_75364835     AOna    G    C        0      0        2 
  14  chr14_75364835     ASom    G    C        0      0        2 
  14  chr14_75364835     HCab    G    C        1      2        2 
  14  chr14_75364835     HPrz    G    C      0.5      1        2 
  14  chr14_75364835     ZBoe    G    C        0      0        2 
  14  chr14_75364835     ZGre    G    C        0      0        2 
  14  chr14_75364835     ZHar    G    C        0      0        2 
  14  chr14_75364835   Sample    G    C        0      0        2 
  14  chr14_75394768     AAsi    G    T        0      0        2 
  14  chr14_75394768     AKia    G    T        0      0        2 
  14  chr14_75394768     AOna    G    T        0      0        2 
  14  chr14_75394768     ASom    G    T        0      0        2 
  14  chr14_75394768     HCab    G    T        1      2        2 
  14  chr14_75394768     HPrz    G    T        1      2        2 
  14  chr14_75394768     ZBoe    G    T        0      0        2 
  14  chr14_75394768     ZGre    G    T        0      0        2 
  14  chr14_75394768     ZHar    G    T        0      0        2 
  14  chr14_75394768   Sample    G    T        1      2        2 
  14  chr14_75428430     AAsi    T    G        0      0        2 
  14  chr14_75428430     AKia    T    G        0      0        2 
  14  chr14_75428430     AOna    T    G        0      0        2 
  14  chr14_75428430     ASom    T    G        0      0        2 
  14  chr14_75428430     HCab    T    G        1      2        2 
  14  chr14_75428430     HPrz    T    G        1      2        2 
  14  chr14_75428430     ZBoe    T    G        0      0        2 
  14  chr14_75428430     ZGre    T    G        0      0        2 
  14  chr14_75428430     ZHar    T    G        0      0        2 
  14  chr14_75428430   Sample    T    G        1      2        2 
  14  chr14_75460880     AAsi    T    A        0      0        2 
  14  chr14_75460880     AKia    T    A        0      0        2 
  14  chr14_75460880     AOna    T    A        0      0        2 
  14  chr14_75460880     ASom    T    A        0      0        2 
  14  chr14_75460880     HCab    T    A        0      0        2 
  14  chr14_75460880     HPrz    T    A        0      0        2 
  14  chr14_75460880     ZBoe    T    A        0      0        2 
  14  chr14_75460880     ZGre    T    A      0.5      1        2 
  14  chr14_75460880     ZHar    T    A        0      0        2 
  14  chr14_75460880   Sample    T    A        0      0        2 
  14  chr14_75462700     AAsi    G    C        0      0        2 
  14  chr14_75462700     AKia    G    C        0      0        2 
  14  chr14_75462700     AOna    G    C        0      0        2 
  14  chr14_75462700     ASom    G    C        0      0        2 
  14  chr14_75462700     HCab    G    C        0      0        2 
  14  chr14_75462700     HPrz    G    C        0      0        2 
  14  chr14_75462700     ZBoe    G    C        0      0        2 
  14  chr14_75462700     ZGre    G    C        1      2        2 
  14  chr14_75462700     ZHar    G    C        0      0        2 
  14  chr14_75462700   Sample    G    C        0      0        2 
  14  chr14_75526573     AAsi    G    T        0      0        2 
  14  chr14_75526573     AKia    G    T        0      0        2 
  14  chr14_75526573     AOna    G    T        0      0        2 
  14  chr14_75526573     ASom    G    T        0      0        2 
  14  chr14_75526573     HCab    G    T        1      2        2 
  14  chr14_75526573     HPrz    G    T        1      2        2 
  14  chr14_75526573     ZBoe    G    T        0      0        2 
  14  chr14_75526573     ZGre    G    T        0      0        2 
  14  chr14_75526573     ZHar    G    T        0      0        2 
  14  chr14_75526573   Sample    G    T        1      2        2 
  14  chr14_75538870     AAsi    G    C        0      0        2 
  14  chr14_75538870     AKia    G    C        0      0        2 
  14  chr14_75538870     AOna    G    C        0      0        2 
  14  chr14_75538870     ASom    G    C        0      0        2 
  14  chr14_75538870     HCab    G    C        0      0        2 
  14  chr14_75538870     HPrz    G    C        0      0        2 
  14  chr14_75538870     ZBoe    G    C        0      0        2 
  14  chr14_75538870     ZGre    G    C        1      2        2 
  14  chr14_75538870     ZHar    G    C        0      0        2 
  14  chr14_75538870   Sample    G    C        0      0        2 
  14  chr14_75556705     AAsi    T    G        0      0        2 
  14  chr14_75556705     AKia    T    G        0      0        2 
  14  chr14_75556705     AOna    T    G        0      0        2 
  14  chr14_75556705     ASom    T    G        0      0        2 
  14  chr14_75556705     HCab    T    G        0      0        2 
  14  chr14_75556705     HPrz    T    G        0      0        2 
  14  chr14_75556705     ZBoe    T    G        1      2        2 
  14  chr14_75556705     ZGre    T    G        0      0        2 
  14  chr14_75556705     ZHar    T    G        0      0        2 
  14  chr14_75556705   Sample    T    G        0      0        2 
  14  chr14_75586969     AAsi    G    T        0      0        2 
  14  chr14_75586969     AKia    G    T        0      0        2 
  14  chr14_75586969     AOna    G    T        0      0        2 
  14  chr14_75586969     ASom    G    T        0      0        2 
  14  chr14_75586969     HCab    G    T        1      2        2 
  14  chr14_75586969     HPrz    G    T        1      2        2 
  14  chr14_75586969     ZBoe    G    T        0      0        2 
  14  chr14_75586969     ZGre    G    T        0      0        2 
  14  chr14_75586969     ZHar    G    T        0      0        2 
  14  chr14_75586969   Sample    G    T        1      2        2 
  14  chr14_75607185     AAsi    C    A        0      0        2 
  14  chr14_75607185     AKia    C    A        0      0        2 
  14  chr14_75607185     AOna    C    A        0      0        2 
  14  chr14_75607185     ASom    C    A        0      0        2 
  14  chr14_75607185     HCab    C    A        1      2        2 
  14  chr14_75607185     HPrz    C    A        1      2        2 
  14  chr14_75607185     ZBoe    C    A        0      0        2 
  14  chr14_75607185     ZGre    C    A        0      0        2 
  14  chr14_75607185     ZHar    C    A        0      0        2 
  14  chr14_75607185   Sample    C    A        1      2        2 
  14  chr14_75641937     AAsi    T    G        0      0        2 
  14  chr14_75641937     AKia    T    G        0      0        2 
  14  chr14_75641937     AOna    T    G        0      0        2 
  14  chr14_75641937     ASom    T    G        0      0        2 
  14  chr14_75641937     HCab    T    G        0      0        2 
  14  chr14_75641937     HPrz    T    G      0.5      1        2 
  14  chr14_75641937     ZBoe    T    G        0      0        2 
  14  chr14_75641937     ZGre    T    G        0      0        2 
  14  chr14_75641937     ZHar    T    G        0      0        2 
  14  chr14_75641937   Sample    T    G        0      0        2 
  14  chr14_75646526     AAsi    C    G        0      0        2 
  14  chr14_75646526     AKia    C    G        0      0        2 
  14  chr14_75646526     AOna    C    G        0      0        2 
  14  chr14_75646526     ASom    C    G        0      0        2 
  14  chr14_75646526     HCab    C    G        1      2        2 
  14  chr14_75646526     HPrz    C    G        1      2        2 
  14  chr14_75646526     ZBoe    C    G        0      0        2 
  14  chr14_75646526     ZGre    C    G        0      0        2 
  14  chr14_75646526     ZHar    C    G        0      0        2 
  14  chr14_75646526   Sample    C    G        1      2        2 
  14  chr14_75654442     AAsi    T    A        0      0        2 
  14  chr14_75654442     AKia    T    A        0      0        2 
  14  chr14_75654442     AOna    T    A        0      0        2 
  14  chr14_75654442     ASom    T    A        0      0        2 
  14  chr14_75654442     HCab    T    A        0      0        2 
  14  chr14_75654442     HPrz    T    A        1      2        2 
  14  chr14_75654442     ZBoe    T    A        0      0        2 
  14  chr14_75654442     ZGre    T    A        0      0        2 
  14  chr14_75654442     ZHar    T    A        0      0        2 
  14  chr14_75654442   Sample    T    A        1      2        2 
  14  chr14_75658012     AAsi    T    G        0      0        2 
  14  chr14_75658012     AKia    T    G        0      0        2 
  14  chr14_75658012     AOna    T    G        0      0        2 
  14  chr14_75658012     ASom    T    G        0      0        2 
  14  chr14_75658012     HCab    T    G        1      2        2 
  14  chr14_75658012     HPrz    T    G        0      0        2 
  14  chr14_75658012     ZBoe    T    G        0      0        2 
  14  chr14_75658012     ZGre    T    G        0      0        2 
  14  chr14_75658012     ZHar    T    G        0      0        2 
  14  chr14_75658012   Sample    T    G        0      0        2 
  14  chr14_75668393     AAsi    C    G      0.5      1        2 
  14  chr14_75668393     AKia    C    G        0      0        2 
  14  chr14_75668393     AOna    C    G        0      0        2 
  14  chr14_75668393     ASom    C    G        1      2        2 
  14  chr14_75668393     HCab    C    G        0      0        2 
  14  chr14_75668393     HPrz    C    G        0      0        2 
  14  chr14_75668393     ZBoe    C    G        0      0        2 
  14  chr14_75668393     ZGre    C    G        0      0        2 
  14  chr14_75668393     ZHar    C    G        0      0        2 
  14  chr14_75668393   Sample    C    G        0      0        2 
  14  chr14_75714807     AAsi    A    C        1      2        2 
  14  chr14_75714807     AKia    A    C        0      0        2 
  14  chr14_75714807     AOna    A    C        0      0        2 
  14  chr14_75714807     ASom    A    C        1      2        2 
  14  chr14_75714807     HCab    A    C        0      0        2 
  14  chr14_75714807     HPrz    A    C        0      0        2 
  14  chr14_75714807     ZBoe    A    C        0      0        2 
  14  chr14_75714807     ZGre    A    C        0      0        2 
  14  chr14_75714807     ZHar    A    C        0      0        2 
  14  chr14_75714807   Sample    A    C        0      0        2 
  14  chr14_75725200     AAsi    C    A        0      0        2 
  14  chr14_75725200     AKia    C    A        0      0        2 
  14  chr14_75725200     AOna    C    A      0.5      1        2 
  14  chr14_75725200     ASom    C    A        0      0        2 
  14  chr14_75725200     HCab    C    A        0      0        2 
  14  chr14_75725200     HPrz    C    A        0      0        2 
  14  chr14_75725200     ZBoe    C    A        0      0        2 
  14  chr14_75725200     ZGre    C    A        0      0        2 
  14  chr14_75725200     ZHar    C    A        0      0        2 
  14  chr14_75725200   Sample    C    A        0      0        2 
  14  chr14_75727991     AAsi    A    C        0      0        2 
  14  chr14_75727991     AKia    A    C        0      0        2 
  14  chr14_75727991     AOna    A    C        0      0        2 
  14  chr14_75727991     ASom    A    C        0      0        2 
  14  chr14_75727991     HCab    A    C        1      2        2 
  14  chr14_75727991     HPrz    A    C        1      2        2 
  14  chr14_75727991     ZBoe    A    C        0      0        2 
  14  chr14_75727991     ZGre    A    C        0      0        2 
  14  chr14_75727991     ZHar    A    C        0      0        2 
  14  chr14_75727991   Sample    A    C        1      2        2 
  14  chr14_75729465     AAsi    G    C        1      2        2 
  14  chr14_75729465     AKia    G    C        0      0        2 
  14  chr14_75729465     AOna    G    C        0      0        2 
  14  chr14_75729465     ASom    G    C        1      2        2 
  14  chr14_75729465     HCab    G    C        0      0        2 
  14  chr14_75729465     HPrz    G    C        0      0        2 
  14  chr14_75729465     ZBoe    G    C        0      0        2 
  14  chr14_75729465     ZGre    G    C        0      0        2 
  14  chr14_75729465     ZHar    G    C        0      0        2 
  14  chr14_75729465   Sample    G    C        0      0        2 
  14  chr14_75746081     AAsi    A    T        0      0        2 
  14  chr14_75746081     AKia    A    T        0      0        2 
  14  chr14_75746081     AOna    A    T        1      2        2 
  14  chr14_75746081     ASom    A    T        0      0        2 
  14  chr14_75746081     HCab    A    T        0      0        2 
  14  chr14_75746081     HPrz    A    T        0      0        2 
  14  chr14_75746081     ZBoe    A    T        0      0        2 
  14  chr14_75746081     ZGre    A    T        0      0        2 
  14  chr14_75746081     ZHar    A    T        0      0        2 
  14  chr14_75746081   Sample    A    T        0      0        2 
  14  chr14_75754920     AAsi    G    T        0      0        2 
  14  chr14_75754920     AKia    G    T        0      0        2 
  14  chr14_75754920     AOna    G    T        0      0        2 
  14  chr14_75754920     ASom    G    T        0      0        2 
  14  chr14_75754920     HCab    G    T        0      0        2 
  14  chr14_75754920     HPrz    G    T        0      0        2 
  14  chr14_75754920     ZBoe    G    T        1      2        2 
  14  chr14_75754920     ZGre    G    T        1      2        2 
  14  chr14_75754920     ZHar    G    T        1      2        2 
  14  chr14_75754920   Sample    G    T        0      0        2 
  14  chr14_75777990     AAsi    T    G        0      0        2 
  14  chr14_75777990     AKia    T    G        0      0        2 
  14  chr14_75777990     AOna    T    G        0      0        2 
  14  chr14_75777990     ASom    T    G        0      0        2 
  14  chr14_75777990     HCab    T    G      0.5      1        2 
  14  chr14_75777990     HPrz    T    G        0      0        2 
  14  chr14_75777990     ZBoe    T    G        0      0        2 
  14  chr14_75777990     ZGre    T    G        0      0        2 
  14  chr14_75777990     ZHar    T    G        0      0        2 
  14  chr14_75777990   Sample    T    G        0      0        2 
  14  chr14_75890632     AAsi    A    T        0      0        2 
  14  chr14_75890632     AKia    A    T      0.5      1        2 
  14  chr14_75890632     AOna    A    T        0      0        2 
  14  chr14_75890632     ASom    A    T        0      0        2 
  14  chr14_75890632     HCab    A    T        0      0        2 
  14  chr14_75890632     HPrz    A    T        0      0        2 
  14  chr14_75890632     ZBoe    A    T        0      0        2 
  14  chr14_75890632     ZGre    A    T        0      0        2 
  14  chr14_75890632     ZHar    A    T        0      0        2 
  14  chr14_75890632   Sample    A    T        0      0        2 
  14  chr14_75914809     AAsi    T    G        0      0        2 
  14  chr14_75914809     AKia    T    G        0      0        2 
  14  chr14_75914809     AOna    T    G        0      0        2 
  14  chr14_75914809     ASom    T    G        0      0        2 
  14  chr14_75914809     HCab    T    G        0      0        2 
  14  chr14_75914809     HPrz    T    G        0      0        2 
  14  chr14_75914809     ZBoe    T    G        0      0        2 
  14  chr14_75914809     ZGre    T    G        0      0        2 
  14  chr14_75914809     ZHar    T    G        1      2        2 
  14  chr14_75914809   Sample    T    G        0      0        2 
  14  chr14_75947380     AAsi    A    C        0      0        2 
  14  chr14_75947380     AKia    A    C        0      0        2 
  14  chr14_75947380     AOna    A    C        0      0        2 
  14  chr14_75947380     ASom    A    C        0      0        2 
  14  chr14_75947380     HCab    A    C        0      0        2 
  14  chr14_75947380     HPrz    A    C        0      0        2 
  14  chr14_75947380     ZBoe    A    C      0.5      1        2 
  14  chr14_75947380     ZGre    A    C        0      0        2 
  14  chr14_75947380     ZHar    A    C        0      0        2 
  14  chr14_75947380   Sample    A    C        0      0        2 
  14  chr14_75964019     AAsi    C    G        0      0        2 
  14  chr14_75964019     AKia    C    G        0      0        2 
  14  chr14_75964019     AOna    C    G        0      0        2 
  14  chr14_75964019     ASom    C    G        0      0        2 
  14  chr14_75964019     HCab    C    G        1      2        2 
  14  chr14_75964019     HPrz    C    G        1      2        2 
  14  chr14_75964019     ZBoe    C    G        0      0        2 
  14  chr14_75964019     ZGre    C    G        0      0        2 
  14  chr14_75964019     ZHar    C    G        0      0        2 
  14  chr14_75964019   Sample    C    G        1      2        2 
  14  chr14_75975174     AAsi    T    G        0      0        2 
  14  chr14_75975174     AKia    T    G        0      0        2 
  14  chr14_75975174     AOna    T    G        0      0        2 
  14  chr14_75975174     ASom    T    G        0      0        2 
  14  chr14_75975174     HCab    T    G        1      2        2 
  14  chr14_75975174     HPrz    T    G        1      2        2 
  14  chr14_75975174     ZBoe    T    G        0      0        2 
  14  chr14_75975174     ZGre    T    G        0      0        2 
  14  chr14_75975174     ZHar    T    G        0      0        2 
  14  chr14_75975174   Sample    T    G        1      2        2 
  14  chr14_76023565     AAsi    T    G        0      0        2 
  14  chr14_76023565     AKia    T    G        0      0        2 
  14  chr14_76023565     AOna    T    G        0      0        2 
  14  chr14_76023565     ASom    T    G        0      0        2 
  14  chr14_76023565     HCab    T    G        0      0        2 
  14  chr14_76023565     HPrz    T    G        0      0        2 
  14  chr14_76023565     ZBoe    T    G        0      0        2 
  14  chr14_76023565     ZGre    T    G        1      2        2 
  14  chr14_76023565     ZHar    T    G        0      0        2 
  14  chr14_76023565   Sample    T    G        0      0        2 
  14  chr14_76029698     AAsi    G    T        0      0        2 
  14  chr14_76029698     AKia    G    T        0      0        2 
  14  chr14_76029698     AOna    G    T        0      0        2 
  14  chr14_76029698     ASom    G    T        0      0        2 
  14  chr14_76029698     HCab    G    T        1      2        2 
  14  chr14_76029698     HPrz    G    T        1      2        2 
  14  chr14_76029698     ZBoe    G    T        0      0        2 
  14  chr14_76029698     ZGre    G    T        0      0        2 
  14  chr14_76029698     ZHar    G    T        0      0        2 
  14  chr14_76029698   Sample    G    T        1      2        2 
  14  chr14_76066276     AAsi    T    G        0      0        2 
  14  chr14_76066276     AKia    T    G        0      0        2 
  14  chr14_76066276     AOna    T    G        0      0        2 
  14  chr14_76066276     ASom    T    G        0      0        2 
  14  chr14_76066276     HCab    T    G        0      0        2 
  14  chr14_76066276     HPrz    T    G        0      0        2 
  14  chr14_76066276     ZBoe    T    G      0.5      1        2 
  14  chr14_76066276     ZGre    T    G        0      0        2 
  14  chr14_76066276     ZHar    T    G        0      0        2 
  14  chr14_76066276   Sample    T    G        0      0        2 
  14  chr14_76068545     AAsi    C    G        0      0        2 
  14  chr14_76068545     AKia    C    G        0      0        2 
  14  chr14_76068545     AOna    C    G        0      0        2 
  14  chr14_76068545     ASom    C    G        0      0        2 
  14  chr14_76068545     HCab    C    G      0.5      1        2 
  14  chr14_76068545     HPrz    C    G      0.5      1        2 
  14  chr14_76068545     ZBoe    C    G        0      0        2 
  14  chr14_76068545     ZGre    C    G        0      0        2 
  14  chr14_76068545     ZHar    C    G        0      0        2 
  14  chr14_76068545   Sample    C    G        0      0        2 
  14  chr14_76096433     AAsi    A    C        0      0        2 
  14  chr14_76096433     AKia    A    C        0      0        2 
  14  chr14_76096433     AOna    A    C        0      0        2 
  14  chr14_76096433     ASom    A    C        0      0        2 
  14  chr14_76096433     HCab    A    C        1      2        2 
  14  chr14_76096433     HPrz    A    C        1      2        2 
  14  chr14_76096433     ZBoe    A    C        0      0        2 
  14  chr14_76096433     ZGre    A    C        0      0        2 
  14  chr14_76096433     ZHar    A    C        0      0        2 
  14  chr14_76096433   Sample    A    C        1      2        2 
  14  chr14_76105215     AAsi    G    T        0      0        2 
  14  chr14_76105215     AKia    G    T        0      0        2 
  14  chr14_76105215     AOna    G    T        0      0        2 
  14  chr14_76105215     ASom    G    T        0      0        2 
  14  chr14_76105215     HCab    G    T        0      0        2 
  14  chr14_76105215     HPrz    G    T        0      0        2 
  14  chr14_76105215     ZBoe    G    T        0      0        2 
  14  chr14_76105215     ZGre    G    T        0      0        2 
  14  chr14_76105215     ZHar    G    T        1      2        2 
  14  chr14_76105215   Sample    G    T        0      0        2 
  14  chr14_76112768     AAsi    C    G      0.5      1        2 
  14  chr14_76112768     AKia    C    G        0      0        2 
  14  chr14_76112768     AOna    C    G        0      0        2 
  14  chr14_76112768     ASom    C    G        0      0        2 
  14  chr14_76112768     HCab    C    G        0      0        2 
  14  chr14_76112768     HPrz    C    G        0      0        2 
  14  chr14_76112768     ZBoe    C    G        0      0        2 
  14  chr14_76112768     ZGre    C    G        0      0        2 
  14  chr14_76112768     ZHar    C    G        0      0        2 
  14  chr14_76112768   Sample    C    G        0      0        2 
  14  chr14_76116205     AAsi    T    G        0      0        2 
  14  chr14_76116205     AKia    T    G        0      0        2 
  14  chr14_76116205     AOna    T    G      0.5      1        2 
  14  chr14_76116205     ASom    T    G        0      0        2 
  14  chr14_76116205     HCab    T    G        0      0        2 
  14  chr14_76116205     HPrz    T    G        0      0        2 
  14  chr14_76116205     ZBoe    T    G        0      0        2 
  14  chr14_76116205     ZGre    T    G        0      0        2 
  14  chr14_76116205     ZHar    T    G        0      0        2 
  14  chr14_76116205   Sample    T    G        0      0        2 
  14  chr14_76117964     AAsi    G    T        0      0        2 
  14  chr14_76117964     AKia    G    T      0.5      1        2 
  14  chr14_76117964     AOna    G    T        0      0        2 
  14  chr14_76117964     ASom    G    T        0      0        2 
  14  chr14_76117964     HCab    G    T        0      0        2 
  14  chr14_76117964     HPrz    G    T        0      0        2 
  14  chr14_76117964     ZBoe    G    T        0      0        2 
  14  chr14_76117964     ZGre    G    T        0      0        2 
  14  chr14_76117964     ZHar    G    T        0      0        2 
  14  chr14_76117964   Sample    G    T        0      0        2 
  14  chr14_76135200     AAsi    G    C        0      0        2 
  14  chr14_76135200     AKia    G    C        0      0        2 
  14  chr14_76135200     AOna    G    C        0      0        2 
  14  chr14_76135200     ASom    G    C        0      0        2 
  14  chr14_76135200     HCab    G    C        1      2        2 
  14  chr14_76135200     HPrz    G    C        1      2        2 
  14  chr14_76135200     ZBoe    G    C        0      0        2 
  14  chr14_76135200     ZGre    G    C        0      0        2 
  14  chr14_76135200     ZHar    G    C        0      0        2 
  14  chr14_76135200   Sample    G    C        1      2        2 
  14  chr14_76138802     AAsi    G    C        0      0        2 
  14  chr14_76138802     AKia    G    C        0      0        2 
  14  chr14_76138802     AOna    G    C      0.5      1        2 
  14  chr14_76138802     ASom    G    C        0      0        2 
  14  chr14_76138802     HCab    G    C        0      0        2 
  14  chr14_76138802     HPrz    G    C        0      0        2 
  14  chr14_76138802     ZBoe    G    C        0      0        2 
  14  chr14_76138802     ZGre    G    C        0      0        2 
  14  chr14_76138802     ZHar    G    C        0      0        2 
  14  chr14_76138802   Sample    G    C        0      0        2 
  14  chr14_76144747     AAsi    A    T        0      0        2 
  14  chr14_76144747     AKia    A    T        0      0        2 
  14  chr14_76144747     AOna    A    T        0      0        2 
  14  chr14_76144747     ASom    A    T        0      0        2 
  14  chr14_76144747     HCab    A    T        1      2        2 
  14  chr14_76144747     HPrz    A    T        1      2        2 
  14  chr14_76144747     ZBoe    A    T        0      0        2 
  14  chr14_76144747     ZGre    A    T        0      0        2 
  14  chr14_76144747     ZHar    A    T        0      0        2 
  14  chr14_76144747   Sample    A    T        1      2        2 
  14  chr14_76146791     AAsi    T    A        0      0        2 
  14  chr14_76146791     AKia    T    A        0      0        2 
  14  chr14_76146791     AOna    T    A        0      0        2 
  14  chr14_76146791     ASom    T    A        0      0        2 
  14  chr14_76146791     HCab    T    A      0.5      1        2 
  14  chr14_76146791     HPrz    T    A        0      0        2 
  14  chr14_76146791     ZBoe    T    A        0      0        2 
  14  chr14_76146791     ZGre    T    A        0      0        2 
  14  chr14_76146791     ZHar    T    A        0      0        2 
  14  chr14_76146791   Sample    T    A        0      0        2 
  14  chr14_76194550     AAsi    G    T        0      0        2 
  14  chr14_76194550     AKia    G    T        1      2        2 
  14  chr14_76194550     AOna    G    T        0      0        2 
  14  chr14_76194550     ASom    G    T        0      0        2 
  14  chr14_76194550     HCab    G    T        0      0        2 
  14  chr14_76194550     HPrz    G    T        0      0        2 
  14  chr14_76194550     ZBoe    G    T        0      0        2 
  14  chr14_76194550     ZGre    G    T        0      0        2 
  14  chr14_76194550     ZHar    G    T        0      0        2 
  14  chr14_76194550   Sample    G    T        0      0        2 
  14  chr14_76203909     AAsi    T    G        0      0        2 
  14  chr14_76203909     AKia    T    G        0      0        2 
  14  chr14_76203909     AOna    T    G        0      0        2 
  14  chr14_76203909     ASom    T    G        0      0        2 
  14  chr14_76203909     HCab    T    G        0      0        2 
  14  chr14_76203909     HPrz    T    G      0.5      1        2 
  14  chr14_76203909     ZBoe    T    G        0      0        2 
  14  chr14_76203909     ZGre    T    G        0      0        2 
  14  chr14_76203909     ZHar    T    G        0      0        2 
  14  chr14_76203909   Sample    T    G        0      0        2 
  14  chr14_76219068     AAsi    C    G        0      0        2 
  14  chr14_76219068     AKia    C    G        0      0        2 
  14  chr14_76219068     AOna    C    G        0      0        2 
  14  chr14_76219068     ASom    C    G        0      0        2 
  14  chr14_76219068     HCab    C    G        0      0        2 
  14  chr14_76219068     HPrz    C    G        0      0        2 
  14  chr14_76219068     ZBoe    C    G        0      0        2 
  14  chr14_76219068     ZGre    C    G        1      2        2 
  14  chr14_76219068     ZHar    C    G        0      0        2 
  14  chr14_76219068   Sample    C    G        0      0        2 
  14  chr14_76220560     AAsi    A    C        0      0        2 
  14  chr14_76220560     AKia    A    C        0      0        2 
  14  chr14_76220560     AOna    A    C        0      0        2 
  14  chr14_76220560     ASom    A    C        0      0        2 
  14  chr14_76220560     HCab    A    C        0      0        2 
  14  chr14_76220560     HPrz    A    C        0      0        2 
  14  chr14_76220560     ZBoe    A    C      0.5      1        2 
  14  chr14_76220560     ZGre    A    C        0      0        2 
  14  chr14_76220560     ZHar    A    C        0      0        2 
  14  chr14_76220560   Sample    A    C        0      0        2 
  14  chr14_76244208     AAsi    C    G        0      0        2 
  14  chr14_76244208     AKia    C    G      0.5      1        2 
  14  chr14_76244208     AOna    C    G        0      0        2 
  14  chr14_76244208     ASom    C    G        0      0        2 
  14  chr14_76244208     HCab    C    G        0      0        2 
  14  chr14_76244208     HPrz    C    G        0      0        2 
  14  chr14_76244208     ZBoe    C    G        0      0        2 
  14  chr14_76244208     ZGre    C    G        0      0        2 
  14  chr14_76244208     ZHar    C    G        0      0        2 
  14  chr14_76244208   Sample    C    G        0      0        2 
  14  chr14_76258663     AAsi    G    C        0      0        2 
  14  chr14_76258663     AKia    G    C        0      0        2 
  14  chr14_76258663     AOna    G    C        0      0        2 
  14  chr14_76258663     ASom    G    C        0      0        2 
  14  chr14_76258663     HCab    G    C        0      0        2 
  14  chr14_76258663     HPrz    G    C        0      0        2 
  14  chr14_76258663     ZBoe    G    C      0.5      1        2 
  14  chr14_76258663     ZGre    G    C        0      0        2 
  14  chr14_76258663     ZHar    G    C        0      0        2 
  14  chr14_76258663   Sample    G    C        0      0        2 
  14  chr14_76279623     AAsi    C    A        0      0        2 
  14  chr14_76279623     AKia    C    A        0      0        2 
  14  chr14_76279623     AOna    C    A        0      0        2 
  14  chr14_76279623     ASom    C    A        0      0        2 
  14  chr14_76279623     HCab    C    A      0.5      1        2 
  14  chr14_76279623     HPrz    C    A        0      0        2 
  14  chr14_76279623     ZBoe    C    A        0      0        2 
  14  chr14_76279623     ZGre    C    A        0      0        2 
  14  chr14_76279623     ZHar    C    A        0      0        2 
  14  chr14_76279623   Sample    C    A        0      0        2 
  14  chr14_76324511     AAsi    A    C        0      0        2 
  14  chr14_76324511     AKia    A    C        0      0        2 
  14  chr14_76324511     AOna    A    C        0      0        2 
  14  chr14_76324511     ASom    A    C        0      0        2 
  14  chr14_76324511     HCab    A    C        0      0        2 
  14  chr14_76324511     HPrz    A    C        0      0        2 
  14  chr14_76324511     ZBoe    A    C        0      0        2 
  14  chr14_76324511     ZGre    A    C      0.5      1        2 
  14  chr14_76324511     ZHar    A    C        0      0        2 
  14  chr14_76324511   Sample    A    C        0      0        2 
  14  chr14_76345338     AAsi    C    G        1      2        2 
  14  chr14_76345338     AKia    C    G        0      0        2 
  14  chr14_76345338     AOna    C    G        0      0        2 
  14  chr14_76345338     ASom    C    G        1      2        2 
  14  chr14_76345338     HCab    C    G        1      2        2 
  14  chr14_76345338     HPrz    C    G        1      2        2 
  14  chr14_76345338     ZBoe    C    G        0      0        2 
  14  chr14_76345338     ZGre    C    G        0      0        2 
  14  chr14_76345338     ZHar    C    G        0      0        2 
  14  chr14_76345338   Sample    C    G        1      2        2 
  14  chr14_76367445     AAsi    C    G        0      0        2 
  14  chr14_76367445     AKia    C    G        0      0        2 
  14  chr14_76367445     AOna    C    G        1      2        2 
  14  chr14_76367445     ASom    C    G        0      0        2 
  14  chr14_76367445     HCab    C    G        0      0        2 
  14  chr14_76367445     HPrz    C    G        0      0        2 
  14  chr14_76367445     ZBoe    C    G        0      0        2 
  14  chr14_76367445     ZGre    C    G        0      0        2 
  14  chr14_76367445     ZHar    C    G        0      0        2 
  14  chr14_76367445   Sample    C    G        0      0        2 
  14  chr14_76381591     AAsi    T    G        0      0        2 
  14  chr14_76381591     AKia    T    G        0      0        2 
  14  chr14_76381591     AOna    T    G        0      0        2 
  14  chr14_76381591     ASom    T    G        0      0        2 
  14  chr14_76381591     HCab    T    G        0      0        2 
  14  chr14_76381591     HPrz    T    G        0      0        2 
  14  chr14_76381591     ZBoe    T    G        0      0        2 
  14  chr14_76381591     ZGre    T    G      0.5      1        2 
  14  chr14_76381591     ZHar    T    G        0      0        2 
  14  chr14_76381591   Sample    T    G        0      0        2 
  14  chr14_76391928     AAsi    C    A        0      0        2 
  14  chr14_76391928     AKia    C    A        0      0        2 
  14  chr14_76391928     AOna    C    A        0      0        2 
  14  chr14_76391928     ASom    C    A        0      0        2 
  14  chr14_76391928     HCab    C    A        0      0        2 
  14  chr14_76391928     HPrz    C    A        0      0        2 
  14  chr14_76391928     ZBoe    C    A        1      2        2 
  14  chr14_76391928     ZGre    C    A        0      0        2 
  14  chr14_76391928     ZHar    C    A        0      0        2 
  14  chr14_76391928   Sample    C    A        0      0        2 
  14  chr14_76469700     AAsi    C    G        0      0        2 
  14  chr14_76469700     AKia    C    G        0      0        2 
  14  chr14_76469700     AOna    C    G      0.5      1        2 
  14  chr14_76469700     ASom    C    G        0      0        2 
  14  chr14_76469700     HCab    C    G        0      0        2 
  14  chr14_76469700     HPrz    C    G        0      0        2 
  14  chr14_76469700     ZBoe    C    G        0      0        2 
  14  chr14_76469700     ZGre    C    G        0      0        2 
  14  chr14_76469700     ZHar    C    G        0      0        2 
  14  chr14_76469700   Sample    C    G        0      0        2 
  14  chr14_76476148     AAsi    C    G        0      0        2 
  14  chr14_76476148     AKia    C    G        0      0        2 
  14  chr14_76476148     AOna    C    G        0      0        2 
  14  chr14_76476148     ASom    C    G        1      2        2 
  14  chr14_76476148     HCab    C    G        0      0        2 
  14  chr14_76476148     HPrz    C    G        0      0        2 
  14  chr14_76476148     ZBoe    C    G        0      0        2 
  14  chr14_76476148     ZGre    C    G        0      0        2 
  14  chr14_76476148     ZHar    C    G        0      0        2 
  14  chr14_76476148   Sample    C    G        0      0        2 
  14  chr14_76549961     AAsi    G    T        0      0        2 
  14  chr14_76549961     AKia    G    T        0      0        2 
  14  chr14_76549961     AOna    G    T        0      0        2 
  14  chr14_76549961     ASom    G    T        0      0        2 
  14  chr14_76549961     HCab    G    T        0      0        2 
  14  chr14_76549961     HPrz    G    T        0      0        2 
  14  chr14_76549961     ZBoe    G    T        0      0        2 
  14  chr14_76549961     ZGre    G    T        0      0        2 
  14  chr14_76549961     ZHar    G    T        1      2        2 
  14  chr14_76549961   Sample    G    T        0      0        2 
  14  chr14_76551790     AAsi    A    T        0      0        2 
  14  chr14_76551790     AKia    A    T        0      0        2 
  14  chr14_76551790     AOna    A    T        0      0        2 
  14  chr14_76551790     ASom    A    T        0      0        2 
  14  chr14_76551790     HCab    A    T        1      2        2 
  14  chr14_76551790     HPrz    A    T        1      2        2 
  14  chr14_76551790     ZBoe    A    T        0      0        2 
  14  chr14_76551790     ZGre    A    T        0      0        2 
  14  chr14_76551790     ZHar    A    T        1      2        2 
  14  chr14_76551790   Sample    A    T        1      2        2 
  14  chr14_76558917     AAsi    A    T        0      0        2 
  14  chr14_76558917     AKia    A    T        0      0        2 
  14  chr14_76558917     AOna    A    T        0      0        2 
  14  chr14_76558917     ASom    A    T        0      0        2 
  14  chr14_76558917     HCab    A    T      0.5      1        2 
  14  chr14_76558917     HPrz    A    T      0.5      1        2 
  14  chr14_76558917     ZBoe    A    T        0      0        2 
  14  chr14_76558917     ZGre    A    T        0      0        2 
  14  chr14_76558917     ZHar    A    T        0      0        2 
  14  chr14_76558917   Sample    A    T        1      2        2 
  14  chr14_76570930     AAsi    A    C        0      0        2 
  14  chr14_76570930     AKia    A    C        0      0        2 
  14  chr14_76570930     AOna    A    C        0      0        2 
  14  chr14_76570930     ASom    A    C        0      0        2 
  14  chr14_76570930     HCab    A    C      0.5      1        2 
  14  chr14_76570930     HPrz    A    C        0      0        2 
  14  chr14_76570930     ZBoe    A    C        0      0        2 
  14  chr14_76570930     ZGre    A    C        0      0        2 
  14  chr14_76570930     ZHar    A    C        0      0        2 
  14  chr14_76570930   Sample    A    C        1      2        2 
  14  chr14_76574966     AAsi    T    G        0      0        2 
  14  chr14_76574966     AKia    T    G        0      0        2 
  14  chr14_76574966     AOna    T    G        0      0        2 
  14  chr14_76574966     ASom    T    G        0      0        2 
  14  chr14_76574966     HCab    T    G        1      2        2 
  14  chr14_76574966     HPrz    T    G        1      2        2 
  14  chr14_76574966     ZBoe    T    G        0      0        2 
  14  chr14_76574966     ZGre    T    G        0      0        2 
  14  chr14_76574966     ZHar    T    G        0      0        2 
  14  chr14_76574966   Sample    T    G        1      2        2 
  14  chr14_76590962     AAsi    A    T        0      0        2 
  14  chr14_76590962     AKia    A    T        0      0        2 
  14  chr14_76590962     AOna    A    T        0      0        2 
  14  chr14_76590962     ASom    A    T        0      0        2 
  14  chr14_76590962     HCab    A    T        1      2        2 
  14  chr14_76590962     HPrz    A    T        1      2        2 
  14  chr14_76590962     ZBoe    A    T        0      0        2 
  14  chr14_76590962     ZGre    A    T        0      0        2 
  14  chr14_76590962     ZHar    A    T        0      0        2 
  14  chr14_76590962   Sample    A    T        1      2        2 
  14  chr14_76632492     AAsi    C    G      0.5      1        2 
  14  chr14_76632492     AKia    C    G        0      0        2 
  14  chr14_76632492     AOna    C    G        0      0        2 
  14  chr14_76632492     ASom    C    G        0      0        2 
  14  chr14_76632492     HCab    C    G        0      0        2 
  14  chr14_76632492     HPrz    C    G        0      0        2 
  14  chr14_76632492     ZBoe    C    G        0      0        2 
  14  chr14_76632492     ZGre    C    G        0      0        2 
  14  chr14_76632492     ZHar    C    G        0      0        2 
  14  chr14_76632492   Sample    C    G        0      0        2 
  14  chr14_76632734     AAsi    T    G        0      0        2 
  14  chr14_76632734     AKia    T    G        0      0        2 
  14  chr14_76632734     AOna    T    G        0      0        2 
  14  chr14_76632734     ASom    T    G        0      0        2 
  14  chr14_76632734     HCab    T    G      0.5      1        2 
  14  chr14_76632734     HPrz    T    G        0      0        2 
  14  chr14_76632734     ZBoe    T    G        0      0        2 
  14  chr14_76632734     ZGre    T    G        0      0        2 
  14  chr14_76632734     ZHar    T    G        0      0        2 
  14  chr14_76632734   Sample    T    G        0      0        2 
  14  chr14_76642863     AAsi    A    T        0      0        2 
  14  chr14_76642863     AKia    A    T      0.5      1        2 
  14  chr14_76642863     AOna    A    T      0.5      1        2 
  14  chr14_76642863     ASom    A    T        0      0        2 
  14  chr14_76642863     HCab    A    T        0      0        2 
  14  chr14_76642863     HPrz    A    T        0      0        2 
  14  chr14_76642863     ZBoe    A    T        0      0        2 
  14  chr14_76642863     ZGre    A    T        0      0        2 
  14  chr14_76642863     ZHar    A    T        0      0        2 
  14  chr14_76642863   Sample    A    T        0      0        2 
  14  chr14_76663772     AAsi    T    G        0      0        2 
  14  chr14_76663772     AKia    T    G        0      0        2 
  14  chr14_76663772     AOna    T    G        0      0        2 
  14  chr14_76663772     ASom    T    G        0      0        2 
  14  chr14_76663772     HCab    T    G        0      0        2 
  14  chr14_76663772     HPrz    T    G        0      0        2 
  14  chr14_76663772     ZBoe    T    G      0.5      1        2 
  14  chr14_76663772     ZGre    T    G        0      0        2 
  14  chr14_76663772     ZHar    T    G        0      0        2 
  14  chr14_76663772   Sample    T    G        0      0        2 
  14  chr14_76665764     AAsi    C    A        0      0        2 
  14  chr14_76665764     AKia    C    A        0      0        2 
  14  chr14_76665764     AOna    C    A        0      0        2 
  14  chr14_76665764     ASom    C    A        0      0        2 
  14  chr14_76665764     HCab    C    A        0      0        2 
  14  chr14_76665764     HPrz    C    A        0      0        2 
  14  chr14_76665764     ZBoe    C    A        0      0        2 
  14  chr14_76665764     ZGre    C    A        1      2        2 
  14  chr14_76665764     ZHar    C    A        0      0        2 
  14  chr14_76665764   Sample    C    A        0      0        2 
  14  chr14_76677451     AAsi    G    T        0      0        2 
  14  chr14_76677451     AKia    G    T        0      0        2 
  14  chr14_76677451     AOna    G    T        0      0        2 
  14  chr14_76677451     ASom    G    T        0      0        2 
  14  chr14_76677451     HCab    G    T        1      2        2 
  14  chr14_76677451     HPrz    G    T        1      2        2 
  14  chr14_76677451     ZBoe    G    T        0      0        2 
  14  chr14_76677451     ZGre    G    T        0      0        2 
  14  chr14_76677451     ZHar    G    T        0      0        2 
  14  chr14_76677451   Sample    G    T        1      2        2 
  14  chr14_76687445     AAsi    T    G        0      0        2 
  14  chr14_76687445     AKia    T    G        0      0        2 
  14  chr14_76687445     AOna    T    G        0      0        2 
  14  chr14_76687445     ASom    T    G        0      0        2 
  14  chr14_76687445     HCab    T    G        0      0        2 
  14  chr14_76687445     HPrz    T    G        0      0        2 
  14  chr14_76687445     ZBoe    T    G        0      0        2 
  14  chr14_76687445     ZGre    T    G        0      0        2 
  14  chr14_76687445     ZHar    T    G        1      2        2 
  14  chr14_76687445   Sample    T    G        0      0        2 
  14  chr14_76689183     AAsi    T    A        0      0        2 
  14  chr14_76689183     AKia    T    A        0      0        2 
  14  chr14_76689183     AOna    T    A        0      0        2 
  14  chr14_76689183     ASom    T    A        0      0        2 
  14  chr14_76689183     HCab    T    A        0      0        2 
  14  chr14_76689183     HPrz    T    A        0      0        2 
  14  chr14_76689183     ZBoe    T    A        0      0        2 
  14  chr14_76689183     ZGre    T    A        0      0        2 
  14  chr14_76689183     ZHar    T    A      0.5      1        2 
  14  chr14_76689183   Sample    T    A        0      0        2 
  14  chr14_76704948     AAsi    C    A        0      0        2 
  14  chr14_76704948     AKia    C    A        0      0        2 
  14  chr14_76704948     AOna    C    A        0      0        2 
  14  chr14_76704948     ASom    C    A        0      0        2 
  14  chr14_76704948     HCab    C    A      0.5      1        2 
  14  chr14_76704948     HPrz    C    A        0      0        2 
  14  chr14_76704948     ZBoe    C    A        0      0        2 
  14  chr14_76704948     ZGre    C    A        0      0        2 
  14  chr14_76704948     ZHar    C    A        0      0        2 
  14  chr14_76704948   Sample    C    A        1      2        2 
  14  chr14_76739479     AAsi    A    T        0      0        2 
  14  chr14_76739479     AKia    A    T        0      0        2 
  14  chr14_76739479     AOna    A    T        0      0        2 
  14  chr14_76739479     ASom    A    T        0      0        2 
  14  chr14_76739479     HCab    A    T      0.5      1        2 
  14  chr14_76739479     HPrz    A    T        0      0        2 
  14  chr14_76739479     ZBoe    A    T        0      0        2 
  14  chr14_76739479     ZGre    A    T        0      0        2 
  14  chr14_76739479     ZHar    A    T        0      0        2 
  14  chr14_76739479   Sample    A    T        0      0        2 
  14  chr14_76744137     AAsi    T    A        0      0        2 
  14  chr14_76744137     AKia    T    A        0      0        2 
  14  chr14_76744137     AOna    T    A        0      0        2 
  14  chr14_76744137     ASom    T    A        0      0        2 
  14  chr14_76744137     HCab    T    A        0      0        2 
  14  chr14_76744137     HPrz    T    A        0      0        2 
  14  chr14_76744137     ZBoe    T    A        1      2        2 
  14  chr14_76744137     ZGre    T    A        0      0        2 
  14  chr14_76744137     ZHar    T    A        0      0        2 
  14  chr14_76744137   Sample    T    A        0      0        2 
  14  chr14_76747154     AAsi    C    G        0      0        2 
  14  chr14_76747154     AKia    C    G        0      0        2 
  14  chr14_76747154     AOna    C    G        0      0        2 
  14  chr14_76747154     ASom    C    G        0      0        2 
  14  chr14_76747154     HCab    C    G        1      2        2 
  14  chr14_76747154     HPrz    C    G        1      2        2 
  14  chr14_76747154     ZBoe    C    G        0      0        2 
  14  chr14_76747154     ZGre    C    G        0      0        2 
  14  chr14_76747154     ZHar    C    G        0      0        2 
  14  chr14_76747154   Sample    C    G        1      2        2 
  14  chr14_76750843     AAsi    A    C        0      0        2 
  14  chr14_76750843     AKia    A    C        0      0        2 
  14  chr14_76750843     AOna    A    C        0      0        2 
  14  chr14_76750843     ASom    A    C        0      0        2 
  14  chr14_76750843     HCab    A    C        0      0        2 
  14  chr14_76750843     HPrz    A    C      0.5      1        2 
  14  chr14_76750843     ZBoe    A    C        0      0        2 
  14  chr14_76750843     ZGre    A    C        0      0        2 
  14  chr14_76750843     ZHar    A    C        0      0        2 
  14  chr14_76750843   Sample    A    C        0      0        2 
  14  chr14_76775442     AAsi    T    G        0      0        2 
  14  chr14_76775442     AKia    T    G        0      0        2 
  14  chr14_76775442     AOna    T    G        0      0        2 
  14  chr14_76775442     ASom    T    G        0      0        2 
  14  chr14_76775442     HCab    T    G        1      2        2 
  14  chr14_76775442     HPrz    T    G        1      2        2 
  14  chr14_76775442     ZBoe    T    G        0      0        2 
  14  chr14_76775442     ZGre    T    G        0      0        2 
  14  chr14_76775442     ZHar    T    G        0      0        2 
  14  chr14_76775442   Sample    T    G        1      2        2 
  14  chr14_76826430     AAsi    G    T      0.5      1        2 
  14  chr14_76826430     AKia    G    T        0      0        2 
  14  chr14_76826430     AOna    G    T        0      0        2 
  14  chr14_76826430     ASom    G    T        0      0        2 
  14  chr14_76826430     HCab    G    T        0      0        2 
  14  chr14_76826430     HPrz    G    T        0      0        2 
  14  chr14_76826430     ZBoe    G    T        0      0        2 
  14  chr14_76826430     ZGre    G    T        0      0        2 
  14  chr14_76826430     ZHar    G    T        0      0        2 
  14  chr14_76826430   Sample    G    T        0      0        2 
  14  chr14_76848778     AAsi    A    T        0      0        2 
  14  chr14_76848778     AKia    A    T        0      0        2 
  14  chr14_76848778     AOna    A    T        0      0        2 
  14  chr14_76848778     ASom    A    T        0      0        2 
  14  chr14_76848778     HCab    A    T        1      2        2 
  14  chr14_76848778     HPrz    A    T        1      2        2 
  14  chr14_76848778     ZBoe    A    T        0      0        2 
  14  chr14_76848778     ZGre    A    T        0      0        2 
  14  chr14_76848778     ZHar    A    T        0      0        2 
  14  chr14_76848778   Sample    A    T        1      2        2 
  14  chr14_76850048     AAsi    T    A        0      0        2 
  14  chr14_76850048     AKia    T    A        0      0        2 
  14  chr14_76850048     AOna    T    A        0      0        2 
  14  chr14_76850048     ASom    T    A        0      0        2 
  14  chr14_76850048     HCab    T    A        0      0        2 
  14  chr14_76850048     HPrz    T    A        0      0        2 
  14  chr14_76850048     ZBoe    T    A        0      0        2 
  14  chr14_76850048     ZGre    T    A        0      0        2 
  14  chr14_76850048     ZHar    T    A      0.5      1        2 
  14  chr14_76850048   Sample    T    A        0      0        2 
  14  chr14_76867232     AAsi    G    T        0      0        2 
  14  chr14_76867232     AKia    G    T        0      0        2 
  14  chr14_76867232     AOna    G    T        0      0        2 
  14  chr14_76867232     ASom    G    T        0      0        2 
  14  chr14_76867232     HCab    G    T        1      2        2 
  14  chr14_76867232     HPrz    G    T      0.5      1        2 
  14  chr14_76867232     ZBoe    G    T        0      0        2 
  14  chr14_76867232     ZGre    G    T        0      0        2 
  14  chr14_76867232     ZHar    G    T        0      0        2 
  14  chr14_76867232   Sample    G    T        1      2        2 
  14  chr14_76881013     AAsi    G    T        0      0        2 
  14  chr14_76881013     AKia    G    T        0      0        2 
  14  chr14_76881013     AOna    G    T        0      0        2 
  14  chr14_76881013     ASom    G    T        0      0        2 
  14  chr14_76881013     HCab    G    T        0      0        2 
  14  chr14_76881013     HPrz    G    T        0      0        2 
  14  chr14_76881013     ZBoe    G    T        0      0        2 
  14  chr14_76881013     ZGre    G    T        0      0        2 
  14  chr14_76881013     ZHar    G    T      0.5      1        2 
  14  chr14_76881013   Sample    G    T        0      0        2 
  14  chr14_76895676     AAsi    C    A        0      0        2 
  14  chr14_76895676     AKia    C    A        0      0        2 
  14  chr14_76895676     AOna    C    A        0      0        2 
  14  chr14_76895676     ASom    C    A        0      0        2 
  14  chr14_76895676     HCab    C    A        0      0        2 
  14  chr14_76895676     HPrz    C    A        0      0        2 
  14  chr14_76895676     ZBoe    C    A      0.5      1        2 
  14  chr14_76895676     ZGre    C    A        0      0        2 
  14  chr14_76895676     ZHar    C    A        0      0        2 
  14  chr14_76895676   Sample    C    A        0      0        2 
  14  chr14_76902325     AAsi    G    T        0      0        2 
  14  chr14_76902325     AKia    G    T        0      0        2 
  14  chr14_76902325     AOna    G    T        0      0        2 
  14  chr14_76902325     ASom    G    T        0      0        2 
  14  chr14_76902325     HCab    G    T        1      2        2 
  14  chr14_76902325     HPrz    G    T        1      2        2 
  14  chr14_76902325     ZBoe    G    T        0      0        2 
  14  chr14_76902325     ZGre    G    T        0      0        2 
  14  chr14_76902325     ZHar    G    T        0      0        2 
  14  chr14_76902325   Sample    G    T        1      2        2 
  14  chr14_76908599     AAsi    T    A        0      0        2 
  14  chr14_76908599     AKia    T    A        0      0        2 
  14  chr14_76908599     AOna    T    A        0      0        2 
  14  chr14_76908599     ASom    T    A        0      0        2 
  14  chr14_76908599     HCab    T    A        1      2        2 
  14  chr14_76908599     HPrz    T    A        1      2        2 
  14  chr14_76908599     ZBoe    T    A        0      0        2 
  14  chr14_76908599     ZGre    T    A        0      0        2 
  14  chr14_76908599     ZHar    T    A        0      0        2 
  14  chr14_76908599   Sample    T    A        1      2        2 
  14  chr14_76911671     AAsi    G    T        0      0        2 
  14  chr14_76911671     AKia    G    T        0      0        2 
  14  chr14_76911671     AOna    G    T        0      0        2 
  14  chr14_76911671     ASom    G    T        0      0        2 
  14  chr14_76911671     HCab    G    T        0      0        2 
  14  chr14_76911671     HPrz    G    T        0      0        2 
  14  chr14_76911671     ZBoe    G    T        0      0        2 
  14  chr14_76911671     ZGre    G    T      0.5      1        2 
  14  chr14_76911671     ZHar    G    T        0      0        2 
  14  chr14_76911671   Sample    G    T        0      0        2 
  14  chr14_76937368     AAsi    G    C        0      0        2 
  14  chr14_76937368     AKia    G    C        0      0        2 
  14  chr14_76937368     AOna    G    C        0      0        2 
  14  chr14_76937368     ASom    G    C        0      0        2 
  14  chr14_76937368     HCab    G    C        1      2        2 
  14  chr14_76937368     HPrz    G    C        1      2        2 
  14  chr14_76937368     ZBoe    G    C        0      0        2 
  14  chr14_76937368     ZGre    G    C        0      0        2 
  14  chr14_76937368     ZHar    G    C        0      0        2 
  14  chr14_76937368   Sample    G    C        1      2        2 
  14  chr14_76969249     AAsi    C    A        0      0        2 
  14  chr14_76969249     AKia    C    A        0      0        2 
  14  chr14_76969249     AOna    C    A        0      0        2 
  14  chr14_76969249     ASom    C    A        0      0        2 
  14  chr14_76969249     HCab    C    A      0.5      1        2 
  14  chr14_76969249     HPrz    C    A        0      0        2 
  14  chr14_76969249     ZBoe    C    A        0      0        2 
  14  chr14_76969249     ZGre    C    A        0      0        2 
  14  chr14_76969249     ZHar    C    A        0      0        2 
  14  chr14_76969249   Sample    C    A        0      0        2 
  14  chr14_77080950     AAsi    G    T        0      0        2 
  14  chr14_77080950     AKia    G    T        0      0        2 
  14  chr14_77080950     AOna    G    T        0      0        2 
  14  chr14_77080950     ASom    G    T        0      0        2 
  14  chr14_77080950     HCab    G    T        1      2        2 
  14  chr14_77080950     HPrz    G    T        1      2        2 
  14  chr14_77080950     ZBoe    G    T        0      0        2 
  14  chr14_77080950     ZGre    G    T        0      0        2 
  14  chr14_77080950     ZHar    G    T        0      0        2 
  14  chr14_77080950   Sample    G    T        1      2        2 
  14  chr14_77082831     AAsi    C    A        0      0        2 
  14  chr14_77082831     AKia    C    A        0      0        2 
  14  chr14_77082831     AOna    C    A        0      0        2 
  14  chr14_77082831     ASom    C    A        0      0        2 
  14  chr14_77082831     HCab    C    A        1      2        2 
  14  chr14_77082831     HPrz    C    A        1      2        2 
  14  chr14_77082831     ZBoe    C    A        0      0        2 
  14  chr14_77082831     ZGre    C    A        0      0        2 
  14  chr14_77082831     ZHar    C    A        0      0        2 
  14  chr14_77082831   Sample    C    A        1      2        2 
  14  chr14_77082845     AAsi    C    G      0.5      1        2 
  14  chr14_77082845     AKia    C    G        0      0        2 
  14  chr14_77082845     AOna    C    G        0      0        2 
  14  chr14_77082845     ASom    C    G        0      0        2 
  14  chr14_77082845     HCab    C    G        0      0        2 
  14  chr14_77082845     HPrz    C    G        0      0        2 
  14  chr14_77082845     ZBoe    C    G        0      0        2 
  14  chr14_77082845     ZGre    C    G        0      0        2 
  14  chr14_77082845     ZHar    C    G        0      0        2 
  14  chr14_77082845   Sample    C    G        0      0        2 
  14  chr14_77098134     AAsi    G    C        0      0        2 
  14  chr14_77098134     AKia    G    C        0      0        2 
  14  chr14_77098134     AOna    G    C        0      0        2 
  14  chr14_77098134     ASom    G    C        0      0        2 
  14  chr14_77098134     HCab    G    C        1      2        2 
  14  chr14_77098134     HPrz    G    C        1      2        2 
  14  chr14_77098134     ZBoe    G    C        0      0        2 
  14  chr14_77098134     ZGre    G    C        0      0        2 
  14  chr14_77098134     ZHar    G    C        0      0        2 
  14  chr14_77098134   Sample    G    C        1      2        2 
  14  chr14_77101732     AAsi    G    C        0      0        2 
  14  chr14_77101732     AKia    G    C        0      0        2 
  14  chr14_77101732     AOna    G    C        0      0        2 
  14  chr14_77101732     ASom    G    C        0      0        2 
  14  chr14_77101732     HCab    G    C      0.5      1        2 
  14  chr14_77101732     HPrz    G    C        0      0        2 
  14  chr14_77101732     ZBoe    G    C        0      0        2 
  14  chr14_77101732     ZGre    G    C        0      0        2 
  14  chr14_77101732     ZHar    G    C        0      0        2 
  14  chr14_77101732   Sample    G    C        0      0        2 
  14  chr14_77144620     AAsi    G    T        0      0        2 
  14  chr14_77144620     AKia    G    T        0      0        2 
  14  chr14_77144620     AOna    G    T        0      0        2 
  14  chr14_77144620     ASom    G    T        0      0        2 
  14  chr14_77144620     HCab    G    T        0      0        2 
  14  chr14_77144620     HPrz    G    T        0      0        2 
  14  chr14_77144620     ZBoe    G    T      0.5      1        2 
  14  chr14_77144620     ZGre    G    T        0      0        2 
  14  chr14_77144620     ZHar    G    T        0      0        2 
  14  chr14_77144620   Sample    G    T        0      0        2 
  14  chr14_77183700     AAsi    C    G        0      0        2 
  14  chr14_77183700     AKia    C    G        0      0        2 
  14  chr14_77183700     AOna    C    G        0      0        2 
  14  chr14_77183700     ASom    C    G        0      0        2 
  14  chr14_77183700     HCab    C    G      0.5      1        2 
  14  chr14_77183700     HPrz    C    G      0.5      1        2 
  14  chr14_77183700     ZBoe    C    G        0      0        2 
  14  chr14_77183700     ZGre    C    G        0      0        2 
  14  chr14_77183700     ZHar    C    G        0      0        2 
  14  chr14_77183700   Sample    C    G        0      0        2 
  14  chr14_77192372     AAsi    A    C        0      0        2 
  14  chr14_77192372     AKia    A    C        0      0        2 
  14  chr14_77192372     AOna    A    C        0      0        2 
  14  chr14_77192372     ASom    A    C        0      0        2 
  14  chr14_77192372     HCab    A    C        0      0        2 
  14  chr14_77192372     HPrz    A    C        0      0        2 
  14  chr14_77192372     ZBoe    A    C        0      0        2 
  14  chr14_77192372     ZGre    A    C        0      0        2 
  14  chr14_77192372     ZHar    A    C        1      2        2 
  14  chr14_77192372   Sample    A    C        0      0        2 
  14  chr14_77202330     AAsi    C    A        0      0        2 
  14  chr14_77202330     AKia    C    A        0      0        2 
  14  chr14_77202330     AOna    C    A        0      0        2 
  14  chr14_77202330     ASom    C    A        0      0        2 
  14  chr14_77202330     HCab    C    A        0      0        2 
  14  chr14_77202330     HPrz    C    A        0      0        2 
  14  chr14_77202330     ZBoe    C    A      0.5      1        2 
  14  chr14_77202330     ZGre    C    A        0      0        2 
  14  chr14_77202330     ZHar    C    A        0      0        2 
  14  chr14_77202330   Sample    C    A        0      0        2 
  14  chr14_77239066     AAsi    C    A        0      0        2 
  14  chr14_77239066     AKia    C    A        0      0        2 
  14  chr14_77239066     AOna    C    A        0      0        2 
  14  chr14_77239066     ASom    C    A        0      0        2 
  14  chr14_77239066     HCab    C    A        0      0        2 
  14  chr14_77239066     HPrz    C    A        0      0        2 
  14  chr14_77239066     ZBoe    C    A        1      2        2 
  14  chr14_77239066     ZGre    C    A        0      0        2 
  14  chr14_77239066     ZHar    C    A        0      0        2 
  14  chr14_77239066   Sample    C    A        0      0        2 
  14  chr14_77268232     AAsi    C    G        0      0        2 
  14  chr14_77268232     AKia    C    G        0      0        2 
  14  chr14_77268232     AOna    C    G        0      0        2 
  14  chr14_77268232     ASom    C    G        0      0        2 
  14  chr14_77268232     HCab    C    G        1      2        2 
  14  chr14_77268232     HPrz    C    G        1      2        2 
  14  chr14_77268232     ZBoe    C    G        0      0        2 
  14  chr14_77268232     ZGre    C    G        0      0        2 
  14  chr14_77268232     ZHar    C    G        0      0        2 
  14  chr14_77268232   Sample    C    G        1      2        2 
  14  chr14_77278031     AAsi    G    T        0      0        2 
  14  chr14_77278031     AKia    G    T        0      0        2 
  14  chr14_77278031     AOna    G    T        0      0        2 
  14  chr14_77278031     ASom    G    T        0      0        2 
  14  chr14_77278031     HCab    G    T        0      0        2 
  14  chr14_77278031     HPrz    G    T      0.5      1        2 
  14  chr14_77278031     ZBoe    G    T        0      0        2 
  14  chr14_77278031     ZGre    G    T        0      0        2 
  14  chr14_77278031     ZHar    G    T        0      0        2 
  14  chr14_77278031   Sample    G    T        0      0        2 
  14  chr14_77305104     AAsi    C    A        0      0        2 
  14  chr14_77305104     AKia    C    A        1      2        2 
  14  chr14_77305104     AOna    C    A        1      2        2 
  14  chr14_77305104     ASom    C    A        0      0        2 
  14  chr14_77305104     HCab    C    A        0      0        2 
  14  chr14_77305104     HPrz    C    A        0      0        2 
  14  chr14_77305104     ZBoe    C    A        0      0        2 
  14  chr14_77305104     ZGre    C    A        0      0        2 
  14  chr14_77305104     ZHar    C    A        0      0        2 
  14  chr14_77305104   Sample    C    A        0      0        2 
  14  chr14_77350049     AAsi    C    G        0      0        2 
  14  chr14_77350049     AKia    C    G        0      0        2 
  14  chr14_77350049     AOna    C    G        0      0        2 
  14  chr14_77350049     ASom    C    G        0      0        2 
  14  chr14_77350049     HCab    C    G        0      0        2 
  14  chr14_77350049     HPrz    C    G        0      0        2 
  14  chr14_77350049     ZBoe    C    G      0.5      1        2 
  14  chr14_77350049     ZGre    C    G        0      0        2 
  14  chr14_77350049     ZHar    C    G        0      0        2 
  14  chr14_77350049   Sample    C    G        0      0        2 
  14  chr14_77356718     AAsi    T    A        0      0        2 
  14  chr14_77356718     AKia    T    A        0      0        2 
  14  chr14_77356718     AOna    T    A        0      0        2 
  14  chr14_77356718     ASom    T    A        0      0        2 
  14  chr14_77356718     HCab    T    A        0      0        2 
  14  chr14_77356718     HPrz    T    A      0.5      1        2 
  14  chr14_77356718     ZBoe    T    A        0      0        2 
  14  chr14_77356718     ZGre    T    A        0      0        2 
  14  chr14_77356718     ZHar    T    A        0      0        2 
  14  chr14_77356718   Sample    T    A        0      0        2 
  14  chr14_77369238     AAsi    G    T      0.5      1        2 
  14  chr14_77369238     AKia    G    T        0      0        2 
  14  chr14_77369238     AOna    G    T        0      0        2 
  14  chr14_77369238     ASom    G    T        0      0        2 
  14  chr14_77369238     HCab    G    T        0      0        2 
  14  chr14_77369238     HPrz    G    T        0      0        2 
  14  chr14_77369238     ZBoe    G    T        0      0        2 
  14  chr14_77369238     ZGre    G    T        0      0        2 
  14  chr14_77369238     ZHar    G    T        0      0        2 
  14  chr14_77369238   Sample    G    T        0      0        2 
  14  chr14_77411806     AAsi    G    T        0      0        2 
  14  chr14_77411806     AKia    G    T        0      0        2 
  14  chr14_77411806     AOna    G    T        0      0        2 
  14  chr14_77411806     ASom    G    T        0      0        2 
  14  chr14_77411806     HCab    G    T        0      0        2 
  14  chr14_77411806     HPrz    G    T        0      0        2 
  14  chr14_77411806     ZBoe    G    T      0.5      1        2 
  14  chr14_77411806     ZGre    G    T        0      0        2 
  14  chr14_77411806     ZHar    G    T        0      0        2 
  14  chr14_77411806   Sample    G    T        0      0        2 
  14  chr14_77418505     AAsi    C    A        0      0        2 
  14  chr14_77418505     AKia    C    A        0      0        2 
  14  chr14_77418505     AOna    C    A        0      0        2 
  14  chr14_77418505     ASom    C    A        0      0        2 
  14  chr14_77418505     HCab    C    A        1      2        2 
  14  chr14_77418505     HPrz    C    A        1      2        2 
  14  chr14_77418505     ZBoe    C    A        0      0        2 
  14  chr14_77418505     ZGre    C    A        0      0        2 
  14  chr14_77418505     ZHar    C    A        0      0        2 
  14  chr14_77418505   Sample    C    A        1      2        2 
  14  chr14_77458151     AAsi    C    G        1      2        2 
  14  chr14_77458151     AKia    C    G        0      0        2 
  14  chr14_77458151     AOna    C    G        0      0        2 
  14  chr14_77458151     ASom    C    G        1      2        2 
  14  chr14_77458151     HCab    C    G        0      0        2 
  14  chr14_77458151     HPrz    C    G        0      0        2 
  14  chr14_77458151     ZBoe    C    G        0      0        2 
  14  chr14_77458151     ZGre    C    G        0      0        2 
  14  chr14_77458151     ZHar    C    G        0      0        2 
  14  chr14_77458151   Sample    C    G        0      0        2 
  14  chr14_77464844     AAsi    G    T        0      0        2 
  14  chr14_77464844     AKia    G    T        0      0        2 
  14  chr14_77464844     AOna    G    T        0      0        2 
  14  chr14_77464844     ASom    G    T        0      0        2 
  14  chr14_77464844     HCab    G    T        0      0        2 
  14  chr14_77464844     HPrz    G    T      0.5      1        2 
  14  chr14_77464844     ZBoe    G    T        0      0        2 
  14  chr14_77464844     ZGre    G    T        0      0        2 
  14  chr14_77464844     ZHar    G    T        0      0        2 
  14  chr14_77464844   Sample    G    T        0      0        2 
  14  chr14_77468650     AAsi    C    G        0      0        2 
  14  chr14_77468650     AKia    C    G        0      0        2 
  14  chr14_77468650     AOna    C    G        0      0        2 
  14  chr14_77468650     ASom    C    G        0      0        2 
  14  chr14_77468650     HCab    C    G      0.5      1        2 
  14  chr14_77468650     HPrz    C    G        0      0        2 
  14  chr14_77468650     ZBoe    C    G        0      0        2 
  14  chr14_77468650     ZGre    C    G        0      0        2 
  14  chr14_77468650     ZHar    C    G        0      0        2 
  14  chr14_77468650   Sample    C    G        1      2        2 
  14  chr14_77475217     AAsi    T    G        0      0        2 
  14  chr14_77475217     AKia    T    G        0      0        2 
  14  chr14_77475217     AOna    T    G        0      0        2 
  14  chr14_77475217     ASom    T    G        0      0        2 
  14  chr14_77475217     HCab    T    G        1      2        2 
  14  chr14_77475217     HPrz    T    G        1      2        2 
  14  chr14_77475217     ZBoe    T    G        0      0        2 
  14  chr14_77475217     ZGre    T    G        0      0        2 
  14  chr14_77475217     ZHar    T    G        0      0        2 
  14  chr14_77475217   Sample    T    G        1      2        2 
  14  chr14_77481840     AAsi    C    G        0      0        2 
  14  chr14_77481840     AKia    C    G        0      0        2 
  14  chr14_77481840     AOna    C    G        0      0        2 
  14  chr14_77481840     ASom    C    G        0      0        2 
  14  chr14_77481840     HCab    C    G        1      2        2 
  14  chr14_77481840     HPrz    C    G        1      2        2 
  14  chr14_77481840     ZBoe    C    G        0      0        2 
  14  chr14_77481840     ZGre    C    G        0      0        2 
  14  chr14_77481840     ZHar    C    G        0      0        2 
  14  chr14_77481840   Sample    C    G        1      2        2 
  14  chr14_77563949     AAsi    G    T        0      0        2 
  14  chr14_77563949     AKia    G    T        0      0        2 
  14  chr14_77563949     AOna    G    T        0      0        2 
  14  chr14_77563949     ASom    G    T        0      0        2 
  14  chr14_77563949     HCab    G    T        1      2        2 
  14  chr14_77563949     HPrz    G    T        1      2        2 
  14  chr14_77563949     ZBoe    G    T        0      0        2 
  14  chr14_77563949     ZGre    G    T        0      0        2 
  14  chr14_77563949     ZHar    G    T        0      0        2 
  14  chr14_77563949   Sample    G    T        1      2        2 
  14  chr14_77618764     AAsi    C    G        1      2        2 
  14  chr14_77618764     AKia    C    G        0      0        2 
  14  chr14_77618764     AOna    C    G        0      0        2 
  14  chr14_77618764     ASom    C    G        0      0        2 
  14  chr14_77618764     HCab    C    G        0      0        2 
  14  chr14_77618764     HPrz    C    G        0      0        2 
  14  chr14_77618764     ZBoe    C    G        0      0        2 
  14  chr14_77618764     ZGre    C    G        0      0        2 
  14  chr14_77618764     ZHar    C    G        0      0        2 
  14  chr14_77618764   Sample    C    G        0      0        2 
  14  chr14_77629522     AAsi    A    C        0      0        2 
  14  chr14_77629522     AKia    A    C        0      0        2 
  14  chr14_77629522     AOna    A    C        0      0        2 
  14  chr14_77629522     ASom    A    C        0      0        2 
  14  chr14_77629522     HCab    A    C      0.5      1        2 
  14  chr14_77629522     HPrz    A    C        0      0        2 
  14  chr14_77629522     ZBoe    A    C        0      0        2 
  14  chr14_77629522     ZGre    A    C        0      0        2 
  14  chr14_77629522     ZHar    A    C        0      0        2 
  14  chr14_77629522   Sample    A    C        0      0        2 
  14  chr14_77631779     AAsi    C    A        0      0        2 
  14  chr14_77631779     AKia    C    A        0      0        2 
  14  chr14_77631779     AOna    C    A        0      0        2 
  14  chr14_77631779     ASom    C    A        0      0        2 
  14  chr14_77631779     HCab    C    A      0.5      1        2 
  14  chr14_77631779     HPrz    C    A        1      2        2 
  14  chr14_77631779     ZBoe    C    A        0      0        2 
  14  chr14_77631779     ZGre    C    A        0      0        2 
  14  chr14_77631779     ZHar    C    A        0      0        2 
  14  chr14_77631779   Sample    C    A        1      2        2 
  14  chr14_77661602     AAsi    G    T        0      0        2 
  14  chr14_77661602     AKia    G    T        0      0        2 
  14  chr14_77661602     AOna    G    T        0      0        2 
  14  chr14_77661602     ASom    G    T        0      0        2 
  14  chr14_77661602     HCab    G    T        0      0        2 
  14  chr14_77661602     HPrz    G    T        0      0        2 
  14  chr14_77661602     ZBoe    G    T      0.5      1        2 
  14  chr14_77661602     ZGre    G    T        0      0        2 
  14  chr14_77661602     ZHar    G    T        0      0        2 
  14  chr14_77661602   Sample    G    T        0      0        2 
  14  chr14_77665086     AAsi    T    A        0      0        2 
  14  chr14_77665086     AKia    T    A        0      0        2 
  14  chr14_77665086     AOna    T    A        0      0        2 
  14  chr14_77665086     ASom    T    A        0      0        2 
  14  chr14_77665086     HCab    T    A        1      2        2 
  14  chr14_77665086     HPrz    T    A        1      2        2 
  14  chr14_77665086     ZBoe    T    A        0      0        2 
  14  chr14_77665086     ZGre    T    A        0      0        2 
  14  chr14_77665086     ZHar    T    A        0      0        2 
  14  chr14_77665086   Sample    T    A        1      2        2 
  14  chr14_77675435     AAsi    T    A        0      0        2 
  14  chr14_77675435     AKia    T    A        0      0        2 
  14  chr14_77675435     AOna    T    A        0      0        2 
  14  chr14_77675435     ASom    T    A        0      0        2 
  14  chr14_77675435     HCab    T    A        1      2        2 
  14  chr14_77675435     HPrz    T    A        1      2        2 
  14  chr14_77675435     ZBoe    T    A        0      0        2 
  14  chr14_77675435     ZGre    T    A        0      0        2 
  14  chr14_77675435     ZHar    T    A        0      0        2 
  14  chr14_77675435   Sample    T    A        1      2        2 
  14  chr14_77693210     AAsi    G    T        0      0        2 
  14  chr14_77693210     AKia    G    T        0      0        2 
  14  chr14_77693210     AOna    G    T        0      0        2 
  14  chr14_77693210     ASom    G    T        0      0        2 
  14  chr14_77693210     HCab    G    T        1      2        2 
  14  chr14_77693210     HPrz    G    T        1      2        2 
  14  chr14_77693210     ZBoe    G    T        0      0        2 
  14  chr14_77693210     ZGre    G    T        0      0        2 
  14  chr14_77693210     ZHar    G    T        0      0        2 
  14  chr14_77693210   Sample    G    T        1      2        2 
  14  chr14_77705050     AAsi    A    T        0      0        2 
  14  chr14_77705050     AKia    A    T        0      0        2 
  14  chr14_77705050     AOna    A    T        0      0        2 
  14  chr14_77705050     ASom    A    T        0      0        2 
  14  chr14_77705050     HCab    A    T        1      2        2 
  14  chr14_77705050     HPrz    A    T        1      2        2 
  14  chr14_77705050     ZBoe    A    T        0      0        2 
  14  chr14_77705050     ZGre    A    T        0      0        2 
  14  chr14_77705050     ZHar    A    T        0      0        2 
  14  chr14_77705050   Sample    A    T        1      2        2 
  14  chr14_77759220     AAsi    A    C        0      0        2 
  14  chr14_77759220     AKia    A    C        0      0        2 
  14  chr14_77759220     AOna    A    C        1      2        2 
  14  chr14_77759220     ASom    A    C        0      0        2 
  14  chr14_77759220     HCab    A    C        0      0        2 
  14  chr14_77759220     HPrz    A    C        0      0        2 
  14  chr14_77759220     ZBoe    A    C        0      0        2 
  14  chr14_77759220     ZGre    A    C        0      0        2 
  14  chr14_77759220     ZHar    A    C        0      0        2 
  14  chr14_77759220   Sample    A    C        0      0        2 
  14  chr14_77759451     AAsi    C    G        0      0        2 
  14  chr14_77759451     AKia    C    G        0      0        2 
  14  chr14_77759451     AOna    C    G        0      0        2 
  14  chr14_77759451     ASom    C    G        0      0        2 
  14  chr14_77759451     HCab    C    G        1      2        2 
  14  chr14_77759451     HPrz    C    G        1      2        2 
  14  chr14_77759451     ZBoe    C    G        0      0        2 
  14  chr14_77759451     ZGre    C    G        0      0        2 
  14  chr14_77759451     ZHar    C    G        0      0        2 
  14  chr14_77759451   Sample    C    G        1      2        2 
  14  chr14_77789185     AAsi    C    A        0      0        2 
  14  chr14_77789185     AKia    C    A        0      0        2 
  14  chr14_77789185     AOna    C    A        0      0        2 
  14  chr14_77789185     ASom    C    A        0      0        2 
  14  chr14_77789185     HCab    C    A      0.5      1        2 
  14  chr14_77789185     HPrz    C    A        0      0        2 
  14  chr14_77789185     ZBoe    C    A        0      0        2 
  14  chr14_77789185     ZGre    C    A        0      0        2 
  14  chr14_77789185     ZHar    C    A        0      0        2 
  14  chr14_77789185   Sample    C    A        0      0        2 
  14  chr14_77815465     AAsi    C    A        0      0        2 
  14  chr14_77815465     AKia    C    A        0      0        2 
  14  chr14_77815465     AOna    C    A        0      0        2 
  14  chr14_77815465     ASom    C    A        1      2        2 
  14  chr14_77815465     HCab    C    A        0      0        2 
  14  chr14_77815465     HPrz    C    A        0      0        2 
  14  chr14_77815465     ZBoe    C    A        0      0        2 
  14  chr14_77815465     ZGre    C    A        0      0        2 
  14  chr14_77815465     ZHar    C    A        0      0        2 
  14  chr14_77815465   Sample    C    A        0      0        2 
  14  chr14_77823764     AAsi    T    A        0      0        2 
  14  chr14_77823764     AKia    T    A        0      0        2 
  14  chr14_77823764     AOna    T    A        0      0        2 
  14  chr14_77823764     ASom    T    A        0      0        2 
  14  chr14_77823764     HCab    T    A        0      0        2 
  14  chr14_77823764     HPrz    T    A        0      0        2 
  14  chr14_77823764     ZBoe    T    A      0.5      1        2 
  14  chr14_77823764     ZGre    T    A        0      0        2 
  14  chr14_77823764     ZHar    T    A        0      0        2 
  14  chr14_77823764   Sample    T    A        0      0        2 
  14  chr14_77835058     AAsi    A    C        0      0        2 
  14  chr14_77835058     AKia    A    C        1      2        2 
  14  chr14_77835058     AOna    A    C      0.5      1        2 
  14  chr14_77835058     ASom    A    C        0      0        2 
  14  chr14_77835058     HCab    A    C        0      0        2 
  14  chr14_77835058     HPrz    A    C        0      0        2 
  14  chr14_77835058     ZBoe    A    C        0      0        2 
  14  chr14_77835058     ZGre    A    C        0      0        2 
  14  chr14_77835058     ZHar    A    C        0      0        2 
  14  chr14_77835058   Sample    A    C        0      0        2 
  14  chr14_77835707     AAsi    A    C        0      0        2 
  14  chr14_77835707     AKia    A    C        0      0        2 
  14  chr14_77835707     AOna    A    C        0      0        2 
  14  chr14_77835707     ASom    A    C        0      0        2 
  14  chr14_77835707     HCab    A    C        1      2        2 
  14  chr14_77835707     HPrz    A    C        1      2        2 
  14  chr14_77835707     ZBoe    A    C        0      0        2 
  14  chr14_77835707     ZGre    A    C        0      0        2 
  14  chr14_77835707     ZHar    A    C        0      0        2 
  14  chr14_77835707   Sample    A    C        1      2        2 
  14  chr14_77842618     AAsi    T    G        0      0        2 
  14  chr14_77842618     AKia    T    G        0      0        2 
  14  chr14_77842618     AOna    T    G        0      0        2 
  14  chr14_77842618     ASom    T    G        0      0        2 
  14  chr14_77842618     HCab    T    G        1      2        2 
  14  chr14_77842618     HPrz    T    G        1      2        2 
  14  chr14_77842618     ZBoe    T    G        0      0        2 
  14  chr14_77842618     ZGre    T    G        0      0        2 
  14  chr14_77842618     ZHar    T    G        0      0        2 
  14  chr14_77842618   Sample    T    G        1      2        2 
  14  chr14_77845676     AAsi    C    A        0      0        2 
  14  chr14_77845676     AKia    C    A        0      0        2 
  14  chr14_77845676     AOna    C    A        0      0        2 
  14  chr14_77845676     ASom    C    A        0      0        2 
  14  chr14_77845676     HCab    C    A        1      2        2 
  14  chr14_77845676     HPrz    C    A        1      2        2 
  14  chr14_77845676     ZBoe    C    A        0      0        2 
  14  chr14_77845676     ZGre    C    A        0      0        2 
  14  chr14_77845676     ZHar    C    A        0      0        2 
  14  chr14_77845676   Sample    C    A        1      2        2 
  14  chr14_77850994     AAsi    G    T        0      0        2 
  14  chr14_77850994     AKia    G    T        0      0        2 
  14  chr14_77850994     AOna    G    T        0      0        2 
  14  chr14_77850994     ASom    G    T        0      0        2 
  14  chr14_77850994     HCab    G    T      0.5      1        2 
  14  chr14_77850994     HPrz    G    T        0      0        2 
  14  chr14_77850994     ZBoe    G    T        0      0        2 
  14  chr14_77850994     ZGre    G    T        0      0        2 
  14  chr14_77850994     ZHar    G    T        0      0        2 
  14  chr14_77850994   Sample    G    T        0      0        2 
  14  chr14_77896079     AAsi    G    T        0      0        2 
  14  chr14_77896079     AKia    G    T        0      0        2 
  14  chr14_77896079     AOna    G    T        0      0        2 
  14  chr14_77896079     ASom    G    T        0      0        2 
  14  chr14_77896079     HCab    G    T        1      2        2 
  14  chr14_77896079     HPrz    G    T        1      2        2 
  14  chr14_77896079     ZBoe    G    T        0      0        2 
  14  chr14_77896079     ZGre    G    T        0      0        2 
  14  chr14_77896079     ZHar    G    T        0      0        2 
  14  chr14_77896079   Sample    G    T        1      2        2 
  14  chr14_77897985     AAsi    A    T        0      0        2 
  14  chr14_77897985     AKia    A    T        0      0        2 
  14  chr14_77897985     AOna    A    T        0      0        2 
  14  chr14_77897985     ASom    A    T        0      0        2 
  14  chr14_77897985     HCab    A    T        0      0        2 
  14  chr14_77897985     HPrz    A    T        0      0        2 
  14  chr14_77897985     ZBoe    A    T      0.5      1        2 
  14  chr14_77897985     ZGre    A    T        0      0        2 
  14  chr14_77897985     ZHar    A    T        0      0        2 
  14  chr14_77897985   Sample    A    T        0      0        2 
  14  chr14_78007333     AAsi    A    C        0      0        2 
  14  chr14_78007333     AKia    A    C        0      0        2 
  14  chr14_78007333     AOna    A    C        1      2        2 
  14  chr14_78007333     ASom    A    C        0      0        2 
  14  chr14_78007333     HCab    A    C        0      0        2 
  14  chr14_78007333     HPrz    A    C        0      0        2 
  14  chr14_78007333     ZBoe    A    C        0      0        2 
  14  chr14_78007333     ZGre    A    C        0      0        2 
  14  chr14_78007333     ZHar    A    C        0      0        2 
  14  chr14_78007333   Sample    A    C        0      0        2 
  14  chr14_78023156     AAsi    A    C        0      0        2 
  14  chr14_78023156     AKia    A    C        1      2        2 
  14  chr14_78023156     AOna    A    C        0      0        2 
  14  chr14_78023156     ASom    A    C        0      0        2 
  14  chr14_78023156     HCab    A    C        0      0        2 
  14  chr14_78023156     HPrz    A    C        0      0        2 
  14  chr14_78023156     ZBoe    A    C        0      0        2 
  14  chr14_78023156     ZGre    A    C        0      0        2 
  14  chr14_78023156     ZHar    A    C        0      0        2 
  14  chr14_78023156   Sample    A    C        0      0        2 
  14  chr14_78039202     AAsi    A    C        0      0        2 
  14  chr14_78039202     AKia    A    C        0      0        2 
  14  chr14_78039202     AOna    A    C        0      0        2 
  14  chr14_78039202     ASom    A    C        0      0        2 
  14  chr14_78039202     HCab    A    C        0      0        2 
  14  chr14_78039202     HPrz    A    C        0      0        2 
  14  chr14_78039202     ZBoe    A    C        0      0        2 
  14  chr14_78039202     ZGre    A    C        1      2        2 
  14  chr14_78039202     ZHar    A    C        0      0        2 
  14  chr14_78039202   Sample    A    C        0      0        2 
  14  chr14_78130519     AAsi    G    C        0      0        2 
  14  chr14_78130519     AKia    G    C        0      0        2 
  14  chr14_78130519     AOna    G    C        0      0        2 
  14  chr14_78130519     ASom    G    C        0      0        2 
  14  chr14_78130519     HCab    G    C        1      2        2 
  14  chr14_78130519     HPrz    G    C        1      2        2 
  14  chr14_78130519     ZBoe    G    C        0      0        2 
  14  chr14_78130519     ZGre    G    C        0      0        2 
  14  chr14_78130519     ZHar    G    C        0      0        2 
  14  chr14_78130519   Sample    G    C        1      2        2 
  14  chr14_78144258     AAsi    G    T        0      0        2 
  14  chr14_78144258     AKia    G    T        0      0        2 
  14  chr14_78144258     AOna    G    T        0      0        2 
  14  chr14_78144258     ASom    G    T        0      0        2 
  14  chr14_78144258     HCab    G    T        0      0        2 
  14  chr14_78144258     HPrz    G    T        0      0        2 
  14  chr14_78144258     ZBoe    G    T      0.5      1        2 
  14  chr14_78144258     ZGre    G    T        0      0        2 
  14  chr14_78144258     ZHar    G    T        0      0        2 
  14  chr14_78144258   Sample    G    T        0      0        2 
  14  chr14_78244882     AAsi    A    T        0      0        2 
  14  chr14_78244882     AKia    A    T        0      0        2 
  14  chr14_78244882     AOna    A    T        0      0        2 
  14  chr14_78244882     ASom    A    T        0      0        2 
  14  chr14_78244882     HCab    A    T        1      2        2 
  14  chr14_78244882     HPrz    A    T        1      2        2 
  14  chr14_78244882     ZBoe    A    T        0      0        2 
  14  chr14_78244882     ZGre    A    T        0      0        2 
  14  chr14_78244882     ZHar    A    T        0      0        2 
  14  chr14_78244882   Sample    A    T        1      2        2 
  14  chr14_78256046     AAsi    G    C        0      0        2 
  14  chr14_78256046     AKia    G    C      0.5      1        2 
  14  chr14_78256046     AOna    G    C      0.5      1        2 
  14  chr14_78256046     ASom    G    C        0      0        2 
  14  chr14_78256046     HCab    G    C        0      0        2 
  14  chr14_78256046     HPrz    G    C        0      0        2 
  14  chr14_78256046     ZBoe    G    C        0      0        2 
  14  chr14_78256046     ZGre    G    C        0      0        2 
  14  chr14_78256046     ZHar    G    C        0      0        2 
  14  chr14_78256046   Sample    G    C        0      0        2 
  14  chr14_78260913     AAsi    A    C        0      0        2 
  14  chr14_78260913     AKia    A    C      0.5      1        2 
  14  chr14_78260913     AOna    A    C        0      0        2 
  14  chr14_78260913     ASom    A    C        0      0        2 
  14  chr14_78260913     HCab    A    C        0      0        2 
  14  chr14_78260913     HPrz    A    C        0      0        2 
  14  chr14_78260913     ZBoe    A    C        0      0        2 
  14  chr14_78260913     ZGre    A    C        0      0        2 
  14  chr14_78260913     ZHar    A    C        0      0        2 
  14  chr14_78260913   Sample    A    C        0      0        2 
  14  chr14_78267062     AAsi    A    T        0      0        2 
  14  chr14_78267062     AKia    A    T      0.5      1        2 
  14  chr14_78267062     AOna    A    T        0      0        2 
  14  chr14_78267062     ASom    A    T        0      0        2 
  14  chr14_78267062     HCab    A    T        0      0        2 
  14  chr14_78267062     HPrz    A    T        0      0        2 
  14  chr14_78267062     ZBoe    A    T        0      0        2 
  14  chr14_78267062     ZGre    A    T        0      0        2 
  14  chr14_78267062     ZHar    A    T        0      0        2 
  14  chr14_78267062   Sample    A    T        0      0        2 
  14  chr14_78275209     AAsi    T    G        1      2        2 
  14  chr14_78275209     AKia    T    G        0      0        2 
  14  chr14_78275209     AOna    T    G        0      0        2 
  14  chr14_78275209     ASom    T    G        1      2        2 
  14  chr14_78275209     HCab    T    G        0      0        2 
  14  chr14_78275209     HPrz    T    G        0      0        2 
  14  chr14_78275209     ZBoe    T    G        0      0        2 
  14  chr14_78275209     ZGre    T    G        0      0        2 
  14  chr14_78275209     ZHar    T    G        0      0        2 
  14  chr14_78275209   Sample    T    G        0      0        2 
  14  chr14_78285001     AAsi    G    C        0      0        2 
  14  chr14_78285001     AKia    G    C        0      0        2 
  14  chr14_78285001     AOna    G    C        0      0        2 
  14  chr14_78285001     ASom    G    C        0      0        2 
  14  chr14_78285001     HCab    G    C        0      0        2 
  14  chr14_78285001     HPrz    G    C        0      0        2 
  14  chr14_78285001     ZBoe    G    C        0      0        2 
  14  chr14_78285001     ZGre    G    C        1      2        2 
  14  chr14_78285001     ZHar    G    C        0      0        2 
  14  chr14_78285001   Sample    G    C        0      0        2 
  14  chr14_78311304     AAsi    A    T        0      0        2 
  14  chr14_78311304     AKia    A    T        0      0        2 
  14  chr14_78311304     AOna    A    T        0      0        2 
  14  chr14_78311304     ASom    A    T        0      0        2 
  14  chr14_78311304     HCab    A    T        1      2        2 
  14  chr14_78311304     HPrz    A    T        1      2        2 
  14  chr14_78311304     ZBoe    A    T        0      0        2 
  14  chr14_78311304     ZGre    A    T        0      0        2 
  14  chr14_78311304     ZHar    A    T        0      0        2 
  14  chr14_78311304   Sample    A    T        1      2        2 
  14  chr14_78318959     AAsi    G    T        1      2        2 
  14  chr14_78318959     AKia    G    T        1      2        2 
  14  chr14_78318959     AOna    G    T      0.5      1        2 
  14  chr14_78318959     ASom    G    T        1      2        2 
  14  chr14_78318959     HCab    G    T        0      0        2 
  14  chr14_78318959     HPrz    G    T        0      0        2 
  14  chr14_78318959     ZBoe    G    T        0      0        2 
  14  chr14_78318959     ZGre    G    T        0      0        2 
  14  chr14_78318959     ZHar    G    T        0      0        2 
  14  chr14_78318959   Sample    G    T        0      0        2 
  14  chr14_78332757     AAsi    C    G        0      0        2 
  14  chr14_78332757     AKia    C    G      0.5      1        2 
  14  chr14_78332757     AOna    C    G        0      0        2 
  14  chr14_78332757     ASom    C    G        0      0        2 
  14  chr14_78332757     HCab    C    G        0      0        2 
  14  chr14_78332757     HPrz    C    G        0      0        2 
  14  chr14_78332757     ZBoe    C    G        0      0        2 
  14  chr14_78332757     ZGre    C    G        0      0        2 
  14  chr14_78332757     ZHar    C    G        0      0        2 
  14  chr14_78332757   Sample    C    G        0      0        2 
  14  chr14_78334245     AAsi    G    T        0      0        2 
  14  chr14_78334245     AKia    G    T        0      0        2 
  14  chr14_78334245     AOna    G    T        0      0        2 
  14  chr14_78334245     ASom    G    T        0      0        2 
  14  chr14_78334245     HCab    G    T        1      2        2 
  14  chr14_78334245     HPrz    G    T        1      2        2 
  14  chr14_78334245     ZBoe    G    T        0      0        2 
  14  chr14_78334245     ZGre    G    T        0      0        2 
  14  chr14_78334245     ZHar    G    T        0      0        2 
  14  chr14_78334245   Sample    G    T        1      2        2 
  14  chr14_78335278     AAsi    G    T        1      2        2 
  14  chr14_78335278     AKia    G    T        0      0        2 
  14  chr14_78335278     AOna    G    T        0      0        2 
  14  chr14_78335278     ASom    G    T        1      2        2 
  14  chr14_78335278     HCab    G    T        0      0        2 
  14  chr14_78335278     HPrz    G    T        0      0        2 
  14  chr14_78335278     ZBoe    G    T        0      0        2 
  14  chr14_78335278     ZGre    G    T        0      0        2 
  14  chr14_78335278     ZHar    G    T        0      0        2 
  14  chr14_78335278   Sample    G    T        0      0        2 
  14  chr14_78404582     AAsi    C    G        0      0        2 
  14  chr14_78404582     AKia    C    G        0      0        2 
  14  chr14_78404582     AOna    C    G        0      0        2 
  14  chr14_78404582     ASom    C    G        0      0        2 
  14  chr14_78404582     HCab    C    G        0      0        2 
  14  chr14_78404582     HPrz    C    G        0      0        2 
  14  chr14_78404582     ZBoe    C    G      0.5      1        2 
  14  chr14_78404582     ZGre    C    G        0      0        2 
  14  chr14_78404582     ZHar    C    G        0      0        2 
  14  chr14_78404582   Sample    C    G        0      0        2 
  14  chr14_78426721     AAsi    G    C        0      0        2 
  14  chr14_78426721     AKia    G    C        0      0        2 
  14  chr14_78426721     AOna    G    C        0      0        2 
  14  chr14_78426721     ASom    G    C        0      0        2 
  14  chr14_78426721     HCab    G    C        1      2        2 
  14  chr14_78426721     HPrz    G    C        1      2        2 
  14  chr14_78426721     ZBoe    G    C        0      0        2 
  14  chr14_78426721     ZGre    G    C        0      0        2 
  14  chr14_78426721     ZHar    G    C        0      0        2 
  14  chr14_78426721   Sample    G    C        1      2        2 
  14  chr14_78432238     AAsi    T    A        0      0        2 
  14  chr14_78432238     AKia    T    A        0      0        2 
  14  chr14_78432238     AOna    T    A        0      0        2 
  14  chr14_78432238     ASom    T    A        0      0        2 
  14  chr14_78432238     HCab    T    A        1      2        2 
  14  chr14_78432238     HPrz    T    A        1      2        2 
  14  chr14_78432238     ZBoe    T    A        0      0        2 
  14  chr14_78432238     ZGre    T    A        0      0        2 
  14  chr14_78432238     ZHar    T    A        0      0        2 
  14  chr14_78432238   Sample    T    A        1      2        2 
  14  chr14_78457791     AAsi    G    C        0      0        2 
  14  chr14_78457791     AKia    G    C        0      0        2 
  14  chr14_78457791     AOna    G    C        0      0        2 
  14  chr14_78457791     ASom    G    C        0      0        2 
  14  chr14_78457791     HCab    G    C        0      0        2 
  14  chr14_78457791     HPrz    G    C        0      0        2 
  14  chr14_78457791     ZBoe    G    C      0.5      1        2 
  14  chr14_78457791     ZGre    G    C        0      0        2 
  14  chr14_78457791     ZHar    G    C        0      0        2 
  14  chr14_78457791   Sample    G    C        0      0        2 
  14  chr14_78473728     AAsi    G    T        0      0        2 
  14  chr14_78473728     AKia    G    T        0      0        2 
  14  chr14_78473728     AOna    G    T        0      0        2 
  14  chr14_78473728     ASom    G    T        1      2        2 
  14  chr14_78473728     HCab    G    T        0      0        2 
  14  chr14_78473728     HPrz    G    T        0      0        2 
  14  chr14_78473728     ZBoe    G    T        0      0        2 
  14  chr14_78473728     ZGre    G    T        0      0        2 
  14  chr14_78473728     ZHar    G    T        0      0        2 
  14  chr14_78473728   Sample    G    T        0      0        2 
  14  chr14_78477125     AAsi    G    T        0      0        2 
  14  chr14_78477125     AKia    G    T        0      0        2 
  14  chr14_78477125     AOna    G    T        0      0        2 
  14  chr14_78477125     ASom    G    T        0      0        2 
  14  chr14_78477125     HCab    G    T      0.5      1        2 
  14  chr14_78477125     HPrz    G    T        0      0        2 
  14  chr14_78477125     ZBoe    G    T        0      0        2 
  14  chr14_78477125     ZGre    G    T        0      0        2 
  14  chr14_78477125     ZHar    G    T        0      0        2 
  14  chr14_78477125   Sample    G    T        0      0        2 
  14  chr14_78480665     AAsi    A    T        0      0        2 
  14  chr14_78480665     AKia    A    T        0      0        2 
  14  chr14_78480665     AOna    A    T      0.5      1        2 
  14  chr14_78480665     ASom    A    T        0      0        2 
  14  chr14_78480665     HCab    A    T        0      0        2 
  14  chr14_78480665     HPrz    A    T        0      0        2 
  14  chr14_78480665     ZBoe    A    T        0      0        2 
  14  chr14_78480665     ZGre    A    T        0      0        2 
  14  chr14_78480665     ZHar    A    T        0      0        2 
  14  chr14_78480665   Sample    A    T        0      0        2 
  14  chr14_78495669     AAsi    C    A        0      0        2 
  14  chr14_78495669     AKia    C    A        0      0        2 
  14  chr14_78495669     AOna    C    A        0      0        2 
  14  chr14_78495669     ASom    C    A        0      0        2 
  14  chr14_78495669     HCab    C    A        1      2        2 
  14  chr14_78495669     HPrz    C    A        0      0        2 
  14  chr14_78495669     ZBoe    C    A        0      0        2 
  14  chr14_78495669     ZGre    C    A        0      0        2 
  14  chr14_78495669     ZHar    C    A        0      0        2 
  14  chr14_78495669   Sample    C    A        1      2        2 
  14  chr14_78513251     AAsi    A    C        0      0        2 
  14  chr14_78513251     AKia    A    C        0      0        2 
  14  chr14_78513251     AOna    A    C        0      0        2 
  14  chr14_78513251     ASom    A    C        0      0        2 
  14  chr14_78513251     HCab    A    C        1      2        2 
  14  chr14_78513251     HPrz    A    C        1      2        2 
  14  chr14_78513251     ZBoe    A    C        0      0        2 
  14  chr14_78513251     ZGre    A    C        0      0        2 
  14  chr14_78513251     ZHar    A    C        0      0        2 
  14  chr14_78513251   Sample    A    C        1      2        2 
  14  chr14_78518374     AAsi    T    G        0      0        2 
  14  chr14_78518374     AKia    T    G        0      0        2 
  14  chr14_78518374     AOna    T    G      0.5      1        2 
  14  chr14_78518374     ASom    T    G        0      0        2 
  14  chr14_78518374     HCab    T    G        0      0        2 
  14  chr14_78518374     HPrz    T    G        0      0        2 
  14  chr14_78518374     ZBoe    T    G        0      0        2 
  14  chr14_78518374     ZGre    T    G        0      0        2 
  14  chr14_78518374     ZHar    T    G        0      0        2 
  14  chr14_78518374   Sample    T    G        0      0        2 
  14  chr14_78524378     AAsi    C    G        0      0        2 
  14  chr14_78524378     AKia    C    G        0      0        2 
  14  chr14_78524378     AOna    C    G        0      0        2 
  14  chr14_78524378     ASom    C    G        0      0        2 
  14  chr14_78524378     HCab    C    G        0      0        2 
  14  chr14_78524378     HPrz    C    G      0.5      1        2 
  14  chr14_78524378     ZBoe    C    G        0      0        2 
  14  chr14_78524378     ZGre    C    G        0      0        2 
  14  chr14_78524378     ZHar    C    G        0      0        2 
  14  chr14_78524378   Sample    C    G        0      0        2 
  14  chr14_78552477     AAsi    T    G        0      0        2 
  14  chr14_78552477     AKia    T    G        0      0        2 
  14  chr14_78552477     AOna    T    G        0      0        2 
  14  chr14_78552477     ASom    T    G      0.5      1        2 
  14  chr14_78552477     HCab    T    G        0      0        2 
  14  chr14_78552477     HPrz    T    G        0      0        2 
  14  chr14_78552477     ZBoe    T    G        0      0        2 
  14  chr14_78552477     ZGre    T    G        0      0        2 
  14  chr14_78552477     ZHar    T    G        0      0        2 
  14  chr14_78552477   Sample    T    G        0      0        2 
  14  chr14_78583864     AAsi    C    G        0      0        2 
  14  chr14_78583864     AKia    C    G        0      0        2 
  14  chr14_78583864     AOna    C    G        0      0        2 
  14  chr14_78583864     ASom    C    G        0      0        2 
  14  chr14_78583864     HCab    C    G        0      0        2 
  14  chr14_78583864     HPrz    C    G        0      0        2 
  14  chr14_78583864     ZBoe    C    G      0.5      1        2 
  14  chr14_78583864     ZGre    C    G        0      0        2 
  14  chr14_78583864     ZHar    C    G        0      0        2 
  14  chr14_78583864   Sample    C    G        0      0        2 
  14  chr14_78587602     AAsi    G    T        0      0        2 
  14  chr14_78587602     AKia    G    T        0      0        2 
  14  chr14_78587602     AOna    G    T        0      0        2 
  14  chr14_78587602     ASom    G    T        0      0        2 
  14  chr14_78587602     HCab    G    T        1      2        2 
  14  chr14_78587602     HPrz    G    T        1      2        2 
  14  chr14_78587602     ZBoe    G    T        0      0        2 
  14  chr14_78587602     ZGre    G    T        0      0        2 
  14  chr14_78587602     ZHar    G    T        0      0        2 
  14  chr14_78587602   Sample    G    T        1      2        2 
  14  chr14_78602125     AAsi    A    C        0      0        2 
  14  chr14_78602125     AKia    A    C        0      0        2 
  14  chr14_78602125     AOna    A    C        0      0        2 
  14  chr14_78602125     ASom    A    C        0      0        2 
  14  chr14_78602125     HCab    A    C        0      0        2 
  14  chr14_78602125     HPrz    A    C        0      0        2 
  14  chr14_78602125     ZBoe    A    C        0      0        2 
  14  chr14_78602125     ZGre    A    C      0.5      1        2 
  14  chr14_78602125     ZHar    A    C        0      0        2 
  14  chr14_78602125   Sample    A    C        0      0        2 
  14  chr14_78609687     AAsi    C    G        0      0        2 
  14  chr14_78609687     AKia    C    G        0      0        2 
  14  chr14_78609687     AOna    C    G        0      0        2 
  14  chr14_78609687     ASom    C    G        0      0        2 
  14  chr14_78609687     HCab    C    G        1      2        2 
  14  chr14_78609687     HPrz    C    G        1      2        2 
  14  chr14_78609687     ZBoe    C    G        0      0        2 
  14  chr14_78609687     ZGre    C    G        0      0        2 
  14  chr14_78609687     ZHar    C    G        0      0        2 
  14  chr14_78609687   Sample    C    G        1      2        2 
  14  chr14_78617239     AAsi    G    C        0      0        2 
  14  chr14_78617239     AKia    G    C        0      0        2 
  14  chr14_78617239     AOna    G    C        0      0        2 
  14  chr14_78617239     ASom    G    C        0      0        2 
  14  chr14_78617239     HCab    G    C        0      0        2 
  14  chr14_78617239     HPrz    G    C      0.5      1        2 
  14  chr14_78617239     ZBoe    G    C        0      0        2 
  14  chr14_78617239     ZGre    G    C        0      0        2 
  14  chr14_78617239     ZHar    G    C        0      0        2 
  14  chr14_78617239   Sample    G    C        0      0        2 
  14  chr14_78746401     AAsi    T    A        0      0        2 
  14  chr14_78746401     AKia    T    A        0      0        2 
  14  chr14_78746401     AOna    T    A        0      0        2 
  14  chr14_78746401     ASom    T    A        0      0        2 
  14  chr14_78746401     HCab    T    A        1      2        2 
  14  chr14_78746401     HPrz    T    A        1      2        2 
  14  chr14_78746401     ZBoe    T    A        0      0        2 
  14  chr14_78746401     ZGre    T    A        0      0        2 
  14  chr14_78746401     ZHar    T    A        0      0        2 
  14  chr14_78746401   Sample    T    A        1      2        2 
  14  chr14_78751762     AAsi    T    G        0      0        2 
  14  chr14_78751762     AKia    T    G        0      0        2 
  14  chr14_78751762     AOna    T    G        0      0        2 
  14  chr14_78751762     ASom    T    G        0      0        2 
  14  chr14_78751762     HCab    T    G        0      0        2 
  14  chr14_78751762     HPrz    T    G        0      0        2 
  14  chr14_78751762     ZBoe    T    G        0      0        2 
  14  chr14_78751762     ZGre    T    G      0.5      1        2 
  14  chr14_78751762     ZHar    T    G        0      0        2 
  14  chr14_78751762   Sample    T    G        0      0        2 
  14  chr14_78812248     AAsi    T    G        0      0        2 
  14  chr14_78812248     AKia    T    G        0      0        2 
  14  chr14_78812248     AOna    T    G        0      0        2 
  14  chr14_78812248     ASom    T    G        0      0        2 
  14  chr14_78812248     HCab    T    G        0      0        2 
  14  chr14_78812248     HPrz    T    G        0      0        2 
  14  chr14_78812248     ZBoe    T    G        0      0        2 
  14  chr14_78812248     ZGre    T    G        0      0        2 
  14  chr14_78812248     ZHar    T    G      0.5      1        2 
  14  chr14_78812248   Sample    T    G        0      0        2 
  14  chr14_78836463     AAsi    C    A        0      0        2 
  14  chr14_78836463     AKia    C    A        0      0        2 
  14  chr14_78836463     AOna    C    A        0      0        2 
  14  chr14_78836463     ASom    C    A        0      0        2 
  14  chr14_78836463     HCab    C    A        0      0        2 
  14  chr14_78836463     HPrz    C    A        0      0        2 
  14  chr14_78836463     ZBoe    C    A        1      2        2 
  14  chr14_78836463     ZGre    C    A        1      2        2 
  14  chr14_78836463     ZHar    C    A        1      2        2 
  14  chr14_78836463   Sample    C    A        0      0        2 
  14  chr14_78850852     AAsi    C    G        0      0        2 
  14  chr14_78850852     AKia    C    G        0      0        2 
  14  chr14_78850852     AOna    C    G        1      2        2 
  14  chr14_78850852     ASom    C    G        0      0        2 
  14  chr14_78850852     HCab    C    G        0      0        2 
  14  chr14_78850852     HPrz    C    G        0      0        2 
  14  chr14_78850852     ZBoe    C    G        0      0        2 
  14  chr14_78850852     ZGre    C    G        0      0        2 
  14  chr14_78850852     ZHar    C    G        0      0        2 
  14  chr14_78850852   Sample    C    G        0      0        2 
  14  chr14_78857179     AAsi    G    T        0      0        2 
  14  chr14_78857179     AKia    G    T        0      0        2 
  14  chr14_78857179     AOna    G    T        0      0        2 
  14  chr14_78857179     ASom    G    T        0      0        2 
  14  chr14_78857179     HCab    G    T        1      2        2 
  14  chr14_78857179     HPrz    G    T        1      2        2 
  14  chr14_78857179     ZBoe    G    T        0      0        2 
  14  chr14_78857179     ZGre    G    T        0      0        2 
  14  chr14_78857179     ZHar    G    T        0      0        2 
  14  chr14_78857179   Sample    G    T        1      2        2 
  14  chr14_78864207     AAsi    G    C        0      0        2 
  14  chr14_78864207     AKia    G    C        0      0        2 
  14  chr14_78864207     AOna    G    C        0      0        2 
  14  chr14_78864207     ASom    G    C        0      0        2 
  14  chr14_78864207     HCab    G    C      0.5      1        2 
  14  chr14_78864207     HPrz    G    C        0      0        2 
  14  chr14_78864207     ZBoe    G    C        0      0        2 
  14  chr14_78864207     ZGre    G    C        0      0        2 
  14  chr14_78864207     ZHar    G    C        0      0        2 
  14  chr14_78864207   Sample    G    C        0      0        2 
  14  chr14_78887802     AAsi    G    C        0      0        2 
  14  chr14_78887802     AKia    G    C        0      0        2 
  14  chr14_78887802     AOna    G    C        0      0        2 
  14  chr14_78887802     ASom    G    C        0      0        2 
  14  chr14_78887802     HCab    G    C        1      2        2 
  14  chr14_78887802     HPrz    G    C        1      2        2 
  14  chr14_78887802     ZBoe    G    C        0      0        2 
  14  chr14_78887802     ZGre    G    C        0      0        2 
  14  chr14_78887802     ZHar    G    C        0      0        2 
  14  chr14_78887802   Sample    G    C        1      2        2 
  14  chr14_78896459     AAsi    C    A        0      0        2 
  14  chr14_78896459     AKia    C    A        0      0        2 
  14  chr14_78896459     AOna    C    A        0      0        2 
  14  chr14_78896459     ASom    C    A        0      0        2 
  14  chr14_78896459     HCab    C    A        0      0        2 
  14  chr14_78896459     HPrz    C    A        0      0        2 
  14  chr14_78896459     ZBoe    C    A        0      0        2 
  14  chr14_78896459     ZGre    C    A        0      0        2 
  14  chr14_78896459     ZHar    C    A        1      2        2 
  14  chr14_78896459   Sample    C    A        0      0        2 
  14  chr14_78988707     AAsi    C    G        0      0        2 
  14  chr14_78988707     AKia    C    G        0      0        2 
  14  chr14_78988707     AOna    C    G        0      0        2 
  14  chr14_78988707     ASom    C    G        0      0        2 
  14  chr14_78988707     HCab    C    G        0      0        2 
  14  chr14_78988707     HPrz    C    G        0      0        2 
  14  chr14_78988707     ZBoe    C    G        0      0        2 
  14  chr14_78988707     ZGre    C    G        0      0        2 
  14  chr14_78988707     ZHar    C    G        1      2        2 
  14  chr14_78988707   Sample    C    G        0      0        2 
  14  chr14_79029167     AAsi    G    T        0      0        2 
  14  chr14_79029167     AKia    G    T        0      0        2 
  14  chr14_79029167     AOna    G    T        0      0        2 
  14  chr14_79029167     ASom    G    T        0      0        2 
  14  chr14_79029167     HCab    G    T        0      0        2 
  14  chr14_79029167     HPrz    G    T        0      0        2 
  14  chr14_79029167     ZBoe    G    T        0      0        2 
  14  chr14_79029167     ZGre    G    T        0      0        2 
  14  chr14_79029167     ZHar    G    T      0.5      1        2 
  14  chr14_79029167   Sample    G    T        0      0        2 
  14  chr14_79039095     AAsi    A    C        0      0        2 
  14  chr14_79039095     AKia    A    C        0      0        2 
  14  chr14_79039095     AOna    A    C        0      0        2 
  14  chr14_79039095     ASom    A    C        0      0        2 
  14  chr14_79039095     HCab    A    C        1      2        2 
  14  chr14_79039095     HPrz    A    C        1      2        2 
  14  chr14_79039095     ZBoe    A    C        0      0        2 
  14  chr14_79039095     ZGre    A    C        0      0        2 
  14  chr14_79039095     ZHar    A    C        0      0        2 
  14  chr14_79039095   Sample    A    C        1      2        2 
  14  chr14_79051521     AAsi    G    T        0      0        2 
  14  chr14_79051521     AKia    G    T        0      0        2 
  14  chr14_79051521     AOna    G    T        0      0        2 
  14  chr14_79051521     ASom    G    T        0      0        2 
  14  chr14_79051521     HCab    G    T        0      0        2 
  14  chr14_79051521     HPrz    G    T        0      0        2 
  14  chr14_79051521     ZBoe    G    T      0.5      1        2 
  14  chr14_79051521     ZGre    G    T        0      0        2 
  14  chr14_79051521     ZHar    G    T        0      0        2 
  14  chr14_79051521   Sample    G    T        0      0        2 
  14  chr14_79061137     AAsi    T    G        0      0        2 
  14  chr14_79061137     AKia    T    G      0.5      1        2 
  14  chr14_79061137     AOna    T    G        0      0        2 
  14  chr14_79061137     ASom    T    G        0      0        2 
  14  chr14_79061137     HCab    T    G        0      0        2 
  14  chr14_79061137     HPrz    T    G        0      0        2 
  14  chr14_79061137     ZBoe    T    G        0      0        2 
  14  chr14_79061137     ZGre    T    G        0      0        2 
  14  chr14_79061137     ZHar    T    G        0      0        2 
  14  chr14_79061137   Sample    T    G        0      0        2 
  14  chr14_79084593     AAsi    A    C        0      0        2 
  14  chr14_79084593     AKia    A    C        0      0        2 
  14  chr14_79084593     AOna    A    C        0      0        2 
  14  chr14_79084593     ASom    A    C        0      0        2 
  14  chr14_79084593     HCab    A    C        0      0        2 
  14  chr14_79084593     HPrz    A    C        0      0        2 
  14  chr14_79084593     ZBoe    A    C        1      2        2 
  14  chr14_79084593     ZGre    A    C        1      2        2 
  14  chr14_79084593     ZHar    A    C        1      2        2 
  14  chr14_79084593   Sample    A    C        0      0        2 
  14  chr14_79085396     AAsi    A    T        0      0        2 
  14  chr14_79085396     AKia    A    T        0      0        2 
  14  chr14_79085396     AOna    A    T        0      0        2 
  14  chr14_79085396     ASom    A    T        0      0        2 
  14  chr14_79085396     HCab    A    T      0.5      1        2 
  14  chr14_79085396     HPrz    A    T        0      0        2 
  14  chr14_79085396     ZBoe    A    T        0      0        2 
  14  chr14_79085396     ZGre    A    T        0      0        2 
  14  chr14_79085396     ZHar    A    T        0      0        2 
  14  chr14_79085396   Sample    A    T        0      0        2 
  14  chr14_79086592     AAsi    G    C        0      0        2 
  14  chr14_79086592     AKia    G    C        0      0        2 
  14  chr14_79086592     AOna    G    C        0      0        2 
  14  chr14_79086592     ASom    G    C        0      0        2 
  14  chr14_79086592     HCab    G    C        0      0        2 
  14  chr14_79086592     HPrz    G    C        0      0        2 
  14  chr14_79086592     ZBoe    G    C        0      0        2 
  14  chr14_79086592     ZGre    G    C      0.5      1        2 
  14  chr14_79086592     ZHar    G    C        0      0        2 
  14  chr14_79086592   Sample    G    C        0      0        2 
  14  chr14_79148785     AAsi    T    G        0      0        2 
  14  chr14_79148785     AKia    T    G        0      0        2 
  14  chr14_79148785     AOna    T    G        0      0        2 
  14  chr14_79148785     ASom    T    G        0      0        2 
  14  chr14_79148785     HCab    T    G        0      0        2 
  14  chr14_79148785     HPrz    T    G        0      0        2 
  14  chr14_79148785     ZBoe    T    G        0      0        2 
  14  chr14_79148785     ZGre    T    G        0      0        2 
  14  chr14_79148785     ZHar    T    G        1      2        2 
  14  chr14_79148785   Sample    T    G        0      0        2 
  14  chr14_79196541     AAsi    T    A        0      0        2 
  14  chr14_79196541     AKia    T    A        0      0        2 
  14  chr14_79196541     AOna    T    A        0      0        2 
  14  chr14_79196541     ASom    T    A        0      0        2 
  14  chr14_79196541     HCab    T    A        1      2        2 
  14  chr14_79196541     HPrz    T    A        1      2        2 
  14  chr14_79196541     ZBoe    T    A        0      0        2 
  14  chr14_79196541     ZGre    T    A        0      0        2 
  14  chr14_79196541     ZHar    T    A        0      0        2 
  14  chr14_79196541   Sample    T    A        1      2        2 
  14  chr14_79198582     AAsi    C    A        0      0        2 
  14  chr14_79198582     AKia    C    A        0      0        2 
  14  chr14_79198582     AOna    C    A        0      0        2 
  14  chr14_79198582     ASom    C    A        0      0        2 
  14  chr14_79198582     HCab    C    A        1      2        2 
  14  chr14_79198582     HPrz    C    A        1      2        2 
  14  chr14_79198582     ZBoe    C    A        0      0        2 
  14  chr14_79198582     ZGre    C    A        0      0        2 
  14  chr14_79198582     ZHar    C    A        0      0        2 
  14  chr14_79198582   Sample    C    A        1      2        2 
  14  chr14_79232235     AAsi    C    A        0      0        2 
  14  chr14_79232235     AKia    C    A        0      0        2 
  14  chr14_79232235     AOna    C    A        0      0        2 
  14  chr14_79232235     ASom    C    A        0      0        2 
  14  chr14_79232235     HCab    C    A        1      2        2 
  14  chr14_79232235     HPrz    C    A        1      2        2 
  14  chr14_79232235     ZBoe    C    A        0      0        2 
  14  chr14_79232235     ZGre    C    A        0      0        2 
  14  chr14_79232235     ZHar    C    A        0      0        2 
  14  chr14_79232235   Sample    C    A        1      2        2 
  14  chr14_79281364     AAsi    C    G        0      0        2 
  14  chr14_79281364     AKia    C    G        0      0        2 
  14  chr14_79281364     AOna    C    G        0      0        2 
  14  chr14_79281364     ASom    C    G        0      0        2 
  14  chr14_79281364     HCab    C    G        0      0        2 
  14  chr14_79281364     HPrz    C    G        0      0        2 
  14  chr14_79281364     ZBoe    C    G        0      0        2 
  14  chr14_79281364     ZGre    C    G        0      0        2 
  14  chr14_79281364     ZHar    C    G        1      2        2 
  14  chr14_79281364   Sample    C    G        0      0        2 
  14  chr14_79303350     AAsi    C    G        0      0        2 
  14  chr14_79303350     AKia    C    G        0      0        2 
  14  chr14_79303350     AOna    C    G      0.5      1        2 
  14  chr14_79303350     ASom    C    G        0      0        2 
  14  chr14_79303350     HCab    C    G        0      0        2 
  14  chr14_79303350     HPrz    C    G        0      0        2 
  14  chr14_79303350     ZBoe    C    G        0      0        2 
  14  chr14_79303350     ZGre    C    G        0      0        2 
  14  chr14_79303350     ZHar    C    G        0      0        2 
  14  chr14_79303350   Sample    C    G        0      0        2 
  14  chr14_79305028     AAsi    A    T        0      0        2 
  14  chr14_79305028     AKia    A    T        0      0        2 
  14  chr14_79305028     AOna    A    T        0      0        2 
  14  chr14_79305028     ASom    A    T        0      0        2 
  14  chr14_79305028     HCab    A    T        1      2        2 
  14  chr14_79305028     HPrz    A    T        1      2        2 
  14  chr14_79305028     ZBoe    A    T        0      0        2 
  14  chr14_79305028     ZGre    A    T        0      0        2 
  14  chr14_79305028     ZHar    A    T        0      0        2 
  14  chr14_79305028   Sample    A    T        1      2        2 
  14  chr14_79311186     AAsi    G    C        0      0        2 
  14  chr14_79311186     AKia    G    C        0      0        2 
  14  chr14_79311186     AOna    G    C        0      0        2 
  14  chr14_79311186     ASom    G    C        0      0        2 
  14  chr14_79311186     HCab    G    C        0      0        2 
  14  chr14_79311186     HPrz    G    C        1      2        2 
  14  chr14_79311186     ZBoe    G    C        0      0        2 
  14  chr14_79311186     ZGre    G    C        0      0        2 
  14  chr14_79311186     ZHar    G    C        0      0        2 
  14  chr14_79311186   Sample    G    C        1      2        2 
  14  chr14_79339180     AAsi    G    C        0      0        2 
  14  chr14_79339180     AKia    G    C        0      0        2 
  14  chr14_79339180     AOna    G    C        0      0        2 
  14  chr14_79339180     ASom    G    C        0      0        2 
  14  chr14_79339180     HCab    G    C        0      0        2 
  14  chr14_79339180     HPrz    G    C        0      0        2 
  14  chr14_79339180     ZBoe    G    C        0      0        2 
  14  chr14_79339180     ZGre    G    C      0.5      1        2 
  14  chr14_79339180     ZHar    G    C        0      0        2 
  14  chr14_79339180   Sample    G    C        0      0        2 
  14  chr14_79390110     AAsi    G    T        0      0        2 
  14  chr14_79390110     AKia    G    T        0      0        2 
  14  chr14_79390110     AOna    G    T        0      0        2 
  14  chr14_79390110     ASom    G    T        0      0        2 
  14  chr14_79390110     HCab    G    T        0      0        2 
  14  chr14_79390110     HPrz    G    T        0      0        2 
  14  chr14_79390110     ZBoe    G    T        0      0        2 
  14  chr14_79390110     ZGre    G    T      0.5      1        2 
  14  chr14_79390110     ZHar    G    T        0      0        2 
  14  chr14_79390110   Sample    G    T        0      0        2 
  14  chr14_79402272     AAsi    T    G        0      0        2 
  14  chr14_79402272     AKia    T    G        0      0        2 
  14  chr14_79402272     AOna    T    G        0      0        2 
  14  chr14_79402272     ASom    T    G        0      0        2 
  14  chr14_79402272     HCab    T    G      0.5      1        2 
  14  chr14_79402272     HPrz    T    G      0.5      1        2 
  14  chr14_79402272     ZBoe    T    G        0      0        2 
  14  chr14_79402272     ZGre    T    G        0      0        2 
  14  chr14_79402272     ZHar    T    G        0      0        2 
  14  chr14_79402272   Sample    T    G        0      0        2 
  14  chr14_79433840     AAsi    T    A        0      0        2 
  14  chr14_79433840     AKia    T    A        0      0        2 
  14  chr14_79433840     AOna    T    A        0      0        2 
  14  chr14_79433840     ASom    T    A        0      0        2 
  14  chr14_79433840     HCab    T    A        1      2        2 
  14  chr14_79433840     HPrz    T    A        1      2        2 
  14  chr14_79433840     ZBoe    T    A        0      0        2 
  14  chr14_79433840     ZGre    T    A        0      0        2 
  14  chr14_79433840     ZHar    T    A        0      0        2 
  14  chr14_79433840   Sample    T    A        1      2        2 
  14  chr14_79436719     AAsi    T    A        0      0        2 
  14  chr14_79436719     AKia    T    A        1      2        2 
  14  chr14_79436719     AOna    T    A        1      2        2 
  14  chr14_79436719     ASom    T    A        0      0        2 
  14  chr14_79436719     HCab    T    A        0      0        2 
  14  chr14_79436719     HPrz    T    A        0      0        2 
  14  chr14_79436719     ZBoe    T    A        0      0        2 
  14  chr14_79436719     ZGre    T    A        0      0        2 
  14  chr14_79436719     ZHar    T    A        0      0        2 
  14  chr14_79436719   Sample    T    A        0      0        2 
  14  chr14_79455660     AAsi    A    T        0      0        2 
  14  chr14_79455660     AKia    A    T        0      0        2 
  14  chr14_79455660     AOna    A    T        0      0        2 
  14  chr14_79455660     ASom    A    T      0.5      1        2 
  14  chr14_79455660     HCab    A    T        0      0        2 
  14  chr14_79455660     HPrz    A    T        0      0        2 
  14  chr14_79455660     ZBoe    A    T        0      0        2 
  14  chr14_79455660     ZGre    A    T        0      0        2 
  14  chr14_79455660     ZHar    A    T        0      0        2 
  14  chr14_79455660   Sample    A    T        0      0        2 
  14  chr14_79456954     AAsi    T    A        0      0        2 
  14  chr14_79456954     AKia    T    A        1      2        2 
  14  chr14_79456954     AOna    T    A        0      0        2 
  14  chr14_79456954     ASom    T    A        0      0        2 
  14  chr14_79456954     HCab    T    A        1      2        2 
  14  chr14_79456954     HPrz    T    A        1      2        2 
  14  chr14_79456954     ZBoe    T    A        0      0        2 
  14  chr14_79456954     ZGre    T    A        0      0        2 
  14  chr14_79456954     ZHar    T    A        0      0        2 
  14  chr14_79456954   Sample    T    A        1      2        2 
  14  chr14_79459913     AAsi    T    G        0      0        2 
  14  chr14_79459913     AKia    T    G        0      0        2 
  14  chr14_79459913     AOna    T    G        0      0        2 
  14  chr14_79459913     ASom    T    G      0.5      1        2 
  14  chr14_79459913     HCab    T    G        0      0        2 
  14  chr14_79459913     HPrz    T    G        0      0        2 
  14  chr14_79459913     ZBoe    T    G        0      0        2 
  14  chr14_79459913     ZGre    T    G        0      0        2 
  14  chr14_79459913     ZHar    T    G        0      0        2 
  14  chr14_79459913   Sample    T    G        0      0        2 
  14  chr14_79464346     AAsi    A    C        0      0        2 
  14  chr14_79464346     AKia    A    C        0      0        2 
  14  chr14_79464346     AOna    A    C        0      0        2 
  14  chr14_79464346     ASom    A    C        0      0        2 
  14  chr14_79464346     HCab    A    C        1      2        2 
  14  chr14_79464346     HPrz    A    C        1      2        2 
  14  chr14_79464346     ZBoe    A    C        0      0        2 
  14  chr14_79464346     ZGre    A    C        0      0        2 
  14  chr14_79464346     ZHar    A    C        0      0        2 
  14  chr14_79464346   Sample    A    C        1      2        2 
  14  chr14_79480623     AAsi    T    A        1      2        2 
  14  chr14_79480623     AKia    T    A        0      0        2 
  14  chr14_79480623     AOna    T    A        0      0        2 
  14  chr14_79480623     ASom    T    A        1      2        2 
  14  chr14_79480623     HCab    T    A        0      0        2 
  14  chr14_79480623     HPrz    T    A        0      0        2 
  14  chr14_79480623     ZBoe    T    A        1      2        2 
  14  chr14_79480623     ZGre    T    A        1      2        2 
  14  chr14_79480623     ZHar    T    A        1      2        2 
  14  chr14_79480623   Sample    T    A        0      0        2 
  14  chr14_79492818     AAsi    T    A        0      0        2 
  14  chr14_79492818     AKia    T    A        0      0        2 
  14  chr14_79492818     AOna    T    A        0      0        2 
  14  chr14_79492818     ASom    T    A        0      0        2 
  14  chr14_79492818     HCab    T    A        0      0        2 
  14  chr14_79492818     HPrz    T    A        0      0        2 
  14  chr14_79492818     ZBoe    T    A      0.5      1        2 
  14  chr14_79492818     ZGre    T    A        0      0        2 
  14  chr14_79492818     ZHar    T    A        0      0        2 
  14  chr14_79492818   Sample    T    A        0      0        2 
  14  chr14_79505684     AAsi    C    A        0      0        2 
  14  chr14_79505684     AKia    C    A        0      0        2 
  14  chr14_79505684     AOna    C    A        0      0        2 
  14  chr14_79505684     ASom    C    A        0      0        2 
  14  chr14_79505684     HCab    C    A        1      2        2 
  14  chr14_79505684     HPrz    C    A        1      2        2 
  14  chr14_79505684     ZBoe    C    A        0      0        2 
  14  chr14_79505684     ZGre    C    A        0      0        2 
  14  chr14_79505684     ZHar    C    A        0      0        2 
  14  chr14_79505684   Sample    C    A        1      2        2 
  14  chr14_79511385     AAsi    T    A        1      2        2 
  14  chr14_79511385     AKia    T    A        0      0        2 
  14  chr14_79511385     AOna    T    A        0      0        2 
  14  chr14_79511385     ASom    T    A        1      2        2 
  14  chr14_79511385     HCab    T    A        0      0        2 
  14  chr14_79511385     HPrz    T    A        0      0        2 
  14  chr14_79511385     ZBoe    T    A        0      0        2 
  14  chr14_79511385     ZGre    T    A        0      0        2 
  14  chr14_79511385     ZHar    T    A        0      0        2 
  14  chr14_79511385   Sample    T    A        0      0        2 
  14  chr14_79514286     AAsi    A    T        0      0        2 
  14  chr14_79514286     AKia    A    T        0      0        2 
  14  chr14_79514286     AOna    A    T        0      0        2 
  14  chr14_79514286     ASom    A    T        0      0        2 
  14  chr14_79514286     HCab    A    T        1      2        2 
  14  chr14_79514286     HPrz    A    T        1      2        2 
  14  chr14_79514286     ZBoe    A    T        0      0        2 
  14  chr14_79514286     ZGre    A    T        0      0        2 
  14  chr14_79514286     ZHar    A    T        0      0        2 
  14  chr14_79514286   Sample    A    T        1      2        2 
  14  chr14_79519220     AAsi    C    A        0      0        2 
  14  chr14_79519220     AKia    C    A        0      0        2 
  14  chr14_79519220     AOna    C    A        0      0        2 
  14  chr14_79519220     ASom    C    A        0      0        2 
  14  chr14_79519220     HCab    C    A      0.5      1        2 
  14  chr14_79519220     HPrz    C    A      0.5      1        2 
  14  chr14_79519220     ZBoe    C    A        0      0        2 
  14  chr14_79519220     ZGre    C    A        0      0        2 
  14  chr14_79519220     ZHar    C    A        0      0        2 
  14  chr14_79519220   Sample    C    A        1      2        2 
  14  chr14_79532553     AAsi    G    C        0      0        2 
  14  chr14_79532553     AKia    G    C        0      0        2 
  14  chr14_79532553     AOna    G    C        0      0        2 
  14  chr14_79532553     ASom    G    C        0      0        2 
  14  chr14_79532553     HCab    G    C        0      0        2 
  14  chr14_79532553     HPrz    G    C        0      0        2 
  14  chr14_79532553     ZBoe    G    C        0      0        2 
  14  chr14_79532553     ZGre    G    C        1      2        2 
  14  chr14_79532553     ZHar    G    C        0      0        2 
  14  chr14_79532553   Sample    G    C        0      0        2 
  14  chr14_79554338     AAsi    G    C        0      0        2 
  14  chr14_79554338     AKia    G    C        0      0        2 
  14  chr14_79554338     AOna    G    C        0      0        2 
  14  chr14_79554338     ASom    G    C        0      0        2 
  14  chr14_79554338     HCab    G    C        0      0        2 
  14  chr14_79554338     HPrz    G    C      0.5      1        2 
  14  chr14_79554338     ZBoe    G    C        0      0        2 
  14  chr14_79554338     ZGre    G    C        0      0        2 
  14  chr14_79554338     ZHar    G    C        0      0        2 
  14  chr14_79554338   Sample    G    C        0      0        2 
  14  chr14_79556225     AAsi    C    A        0      0        2 
  14  chr14_79556225     AKia    C    A        0      0        2 
  14  chr14_79556225     AOna    C    A        0      0        2 
  14  chr14_79556225     ASom    C    A        0      0        2 
  14  chr14_79556225     HCab    C    A        1      2        2 
  14  chr14_79556225     HPrz    C    A        1      2        2 
  14  chr14_79556225     ZBoe    C    A        0      0        2 
  14  chr14_79556225     ZGre    C    A        0      0        2 
  14  chr14_79556225     ZHar    C    A        0      0        2 
  14  chr14_79556225   Sample    C    A        1      2        2 
  14  chr14_79561349     AAsi    A    T        0      0        2 
  14  chr14_79561349     AKia    A    T        0      0        2 
  14  chr14_79561349     AOna    A    T        0      0        2 
  14  chr14_79561349     ASom    A    T        0      0        2 
  14  chr14_79561349     HCab    A    T        0      0        2 
  14  chr14_79561349     HPrz    A    T      0.5      1        2 
  14  chr14_79561349     ZBoe    A    T        0      0        2 
  14  chr14_79561349     ZGre    A    T        0      0        2 
  14  chr14_79561349     ZHar    A    T        0      0        2 
  14  chr14_79561349   Sample    A    T        0      0        2 
  14  chr14_79567325     AAsi    C    A        0      0        2 
  14  chr14_79567325     AKia    C    A        0      0        2 
  14  chr14_79567325     AOna    C    A        0      0        2 
  14  chr14_79567325     ASom    C    A        0      0        2 
  14  chr14_79567325     HCab    C    A        1      2        2 
  14  chr14_79567325     HPrz    C    A        1      2        2 
  14  chr14_79567325     ZBoe    C    A        0      0        2 
  14  chr14_79567325     ZGre    C    A        0      0        2 
  14  chr14_79567325     ZHar    C    A        0      0        2 
  14  chr14_79567325   Sample    C    A        1      2        2 
  14  chr14_79587355     AAsi    T    G        0      0        2 
  14  chr14_79587355     AKia    T    G        1      2        2 
  14  chr14_79587355     AOna    T    G        1      2        2 
  14  chr14_79587355     ASom    T    G        0      0        2 
  14  chr14_79587355     HCab    T    G        0      0        2 
  14  chr14_79587355     HPrz    T    G        0      0        2 
  14  chr14_79587355     ZBoe    T    G        0      0        2 
  14  chr14_79587355     ZGre    T    G        0      0        2 
  14  chr14_79587355     ZHar    T    G        0      0        2 
  14  chr14_79587355   Sample    T    G        0      0        2 
  14  chr14_79632499     AAsi    A    C      0.5      1        2 
  14  chr14_79632499     AKia    A    C        0      0        2 
  14  chr14_79632499     AOna    A    C        0      0        2 
  14  chr14_79632499     ASom    A    C        0      0        2 
  14  chr14_79632499     HCab    A    C        0      0        2 
  14  chr14_79632499     HPrz    A    C        0      0        2 
  14  chr14_79632499     ZBoe    A    C        0      0        2 
  14  chr14_79632499     ZGre    A    C        0      0        2 
  14  chr14_79632499     ZHar    A    C        0      0        2 
  14  chr14_79632499   Sample    A    C        0      0        2 
  14  chr14_79636474     AAsi    A    T        0      0        2 
  14  chr14_79636474     AKia    A    T        0      0        2 
  14  chr14_79636474     AOna    A    T        0      0        2 
  14  chr14_79636474     ASom    A    T        0      0        2 
  14  chr14_79636474     HCab    A    T        1      2        2 
  14  chr14_79636474     HPrz    A    T        1      2        2 
  14  chr14_79636474     ZBoe    A    T        0      0        2 
  14  chr14_79636474     ZGre    A    T        0      0        2 
  14  chr14_79636474     ZHar    A    T        0      0        2 
  14  chr14_79636474   Sample    A    T        1      2        2 
  14  chr14_79651528     AAsi    A    T        0      0        2 
  14  chr14_79651528     AKia    A    T        0      0        2 
  14  chr14_79651528     AOna    A    T        0      0        2 
  14  chr14_79651528     ASom    A    T        0      0        2 
  14  chr14_79651528     HCab    A    T        0      0        2 
  14  chr14_79651528     HPrz    A    T        0      0        2 
  14  chr14_79651528     ZBoe    A    T        0      0        2 
  14  chr14_79651528     ZGre    A    T      0.5      1        2 
  14  chr14_79651528     ZHar    A    T        0      0        2 
  14  chr14_79651528   Sample    A    T        0      0        2 
  14  chr14_79653194     AAsi    G    T        0      0        2 
  14  chr14_79653194     AKia    G    T      0.5      1        2 
  14  chr14_79653194     AOna    G    T        0      0        2 
  14  chr14_79653194     ASom    G    T        0      0        2 
  14  chr14_79653194     HCab    G    T        0      0        2 
  14  chr14_79653194     HPrz    G    T        0      0        2 
  14  chr14_79653194     ZBoe    G    T        0      0        2 
  14  chr14_79653194     ZGre    G    T        0      0        2 
  14  chr14_79653194     ZHar    G    T        0      0        2 
  14  chr14_79653194   Sample    G    T        0      0        2 
  14  chr14_79663381     AAsi    A    T        1      2        2 
  14  chr14_79663381     AKia    A    T        0      0        2 
  14  chr14_79663381     AOna    A    T        0      0        2 
  14  chr14_79663381     ASom    A    T        0      0        2 
  14  chr14_79663381     HCab    A    T        0      0        2 
  14  chr14_79663381     HPrz    A    T        0      0        2 
  14  chr14_79663381     ZBoe    A    T        0      0        2 
  14  chr14_79663381     ZGre    A    T        0      0        2 
  14  chr14_79663381     ZHar    A    T        0      0        2 
  14  chr14_79663381   Sample    A    T        0      0        2 
  14  chr14_79670276     AAsi    G    T        0      0        2 
  14  chr14_79670276     AKia    G    T        0      0        2 
  14  chr14_79670276     AOna    G    T        0      0        2 
  14  chr14_79670276     ASom    G    T        0      0        2 
  14  chr14_79670276     HCab    G    T        1      2        2 
  14  chr14_79670276     HPrz    G    T        1      2        2 
  14  chr14_79670276     ZBoe    G    T        0      0        2 
  14  chr14_79670276     ZGre    G    T        0      0        2 
  14  chr14_79670276     ZHar    G    T        0      0        2 
  14  chr14_79670276   Sample    G    T        1      2        2 
  14  chr14_79671310     AAsi    C    G        0      0        2 
  14  chr14_79671310     AKia    C    G        0      0        2 
  14  chr14_79671310     AOna    C    G        0      0        2 
  14  chr14_79671310     ASom    C    G        0      0        2 
  14  chr14_79671310     HCab    C    G        1      2        2 
  14  chr14_79671310     HPrz    C    G        1      2        2 
  14  chr14_79671310     ZBoe    C    G        0      0        2 
  14  chr14_79671310     ZGre    C    G        0      0        2 
  14  chr14_79671310     ZHar    C    G        0      0        2 
  14  chr14_79671310   Sample    C    G        1      2        2 
  14  chr14_79697340     AAsi    C    G      0.5      1        2 
  14  chr14_79697340     AKia    C    G        0      0        2 
  14  chr14_79697340     AOna    C    G        0      0        2 
  14  chr14_79697340     ASom    C    G        0      0        2 
  14  chr14_79697340     HCab    C    G        0      0        2 
  14  chr14_79697340     HPrz    C    G        0      0        2 
  14  chr14_79697340     ZBoe    C    G        0      0        2 
  14  chr14_79697340     ZGre    C    G        0      0        2 
  14  chr14_79697340     ZHar    C    G        0      0        2 
  14  chr14_79697340   Sample    C    G        0      0        2 
  14  chr14_79716899     AAsi    G    T        0      0        2 
  14  chr14_79716899     AKia    G    T        0      0        2 
  14  chr14_79716899     AOna    G    T        0      0        2 
  14  chr14_79716899     ASom    G    T        0      0        2 
  14  chr14_79716899     HCab    G    T        0      0        2 
  14  chr14_79716899     HPrz    G    T        0      0        2 
  14  chr14_79716899     ZBoe    G    T        0      0        2 
  14  chr14_79716899     ZGre    G    T        1      2        2 
  14  chr14_79716899     ZHar    G    T        0      0        2 
  14  chr14_79716899   Sample    G    T        0      0        2 
  14  chr14_79718976     AAsi    G    C        1      2        2 
  14  chr14_79718976     AKia    G    C        0      0        2 
  14  chr14_79718976     AOna    G    C        0      0        2 
  14  chr14_79718976     ASom    G    C        1      2        2 
  14  chr14_79718976     HCab    G    C        0      0        2 
  14  chr14_79718976     HPrz    G    C        0      0        2 
  14  chr14_79718976     ZBoe    G    C        0      0        2 
  14  chr14_79718976     ZGre    G    C        0      0        2 
  14  chr14_79718976     ZHar    G    C        0      0        2 
  14  chr14_79718976   Sample    G    C        0      0        2 
  14  chr14_79758418     AAsi    T    G        0      0        2 
  14  chr14_79758418     AKia    T    G        0      0        2 
  14  chr14_79758418     AOna    T    G        0      0        2 
  14  chr14_79758418     ASom    T    G        0      0        2 
  14  chr14_79758418     HCab    T    G        0      0        2 
  14  chr14_79758418     HPrz    T    G        0      0        2 
  14  chr14_79758418     ZBoe    T    G        0      0        2 
  14  chr14_79758418     ZGre    T    G      0.5      1        2 
  14  chr14_79758418     ZHar    T    G        0      0        2 
  14  chr14_79758418   Sample    T    G        0      0        2 
  14  chr14_79781000     AAsi    T    A        0      0        2 
  14  chr14_79781000     AKia    T    A        0      0        2 
  14  chr14_79781000     AOna    T    A        0      0        2 
  14  chr14_79781000     ASom    T    A        0      0        2 
  14  chr14_79781000     HCab    T    A        0      0        2 
  14  chr14_79781000     HPrz    T    A        0      0        2 
  14  chr14_79781000     ZBoe    T    A      0.5      1        2 
  14  chr14_79781000     ZGre    T    A        0      0        2 
  14  chr14_79781000     ZHar    T    A        0      0        2 
  14  chr14_79781000   Sample    T    A        0      0        2 
  14  chr14_79787279     AAsi    C    A        0      0        2 
  14  chr14_79787279     AKia    C    A        1      2        2 
  14  chr14_79787279     AOna    C    A        1      2        2 
  14  chr14_79787279     ASom    C    A        0      0        2 
  14  chr14_79787279     HCab    C    A        0      0        2 
  14  chr14_79787279     HPrz    C    A        0      0        2 
  14  chr14_79787279     ZBoe    C    A        0      0        2 
  14  chr14_79787279     ZGre    C    A        0      0        2 
  14  chr14_79787279     ZHar    C    A        0      0        2 
  14  chr14_79787279   Sample    C    A        0      0        2 
  14  chr14_79817662     AAsi    G    T        0      0        2 
  14  chr14_79817662     AKia    G    T        0      0        2 
  14  chr14_79817662     AOna    G    T        0      0        2 
  14  chr14_79817662     ASom    G    T        0      0        2 
  14  chr14_79817662     HCab    G    T        0      0        2 
  14  chr14_79817662     HPrz    G    T        0      0        2 
  14  chr14_79817662     ZBoe    G    T        0      0        2 
  14  chr14_79817662     ZGre    G    T        0      0        2 
  14  chr14_79817662     ZHar    G    T        1      2        2 
  14  chr14_79817662   Sample    G    T        0      0        2 
  14  chr14_79818251     AAsi    C    G        0      0        2 
  14  chr14_79818251     AKia    C    G        0      0        2 
  14  chr14_79818251     AOna    C    G        0      0        2 
  14  chr14_79818251     ASom    C    G        0      0        2 
  14  chr14_79818251     HCab    C    G        0      0        2 
  14  chr14_79818251     HPrz    C    G        0      0        2 
  14  chr14_79818251     ZBoe    C    G        0      0        2 
  14  chr14_79818251     ZGre    C    G        0      0        2 
  14  chr14_79818251     ZHar    C    G        1      2        2 
  14  chr14_79818251   Sample    C    G        0      0        2 
  14  chr14_79879190     AAsi    A    C        0      0        2 
  14  chr14_79879190     AKia    A    C        0      0        2 
  14  chr14_79879190     AOna    A    C        0      0        2 
  14  chr14_79879190     ASom    A    C        1      2        2 
  14  chr14_79879190     HCab    A    C        0      0        2 
  14  chr14_79879190     HPrz    A    C        0      0        2 
  14  chr14_79879190     ZBoe    A    C        0      0        2 
  14  chr14_79879190     ZGre    A    C        0      0        2 
  14  chr14_79879190     ZHar    A    C        0      0        2 
  14  chr14_79879190   Sample    A    C        0      0        2 
  14  chr14_79891257     AAsi    C    A        0      0        2 
  14  chr14_79891257     AKia    C    A        0      0        2 
  14  chr14_79891257     AOna    C    A        0      0        2 
  14  chr14_79891257     ASom    C    A        1      2        2 
  14  chr14_79891257     HCab    C    A        0      0        2 
  14  chr14_79891257     HPrz    C    A        0      0        2 
  14  chr14_79891257     ZBoe    C    A        0      0        2 
  14  chr14_79891257     ZGre    C    A        0      0        2 
  14  chr14_79891257     ZHar    C    A        0      0        2 
  14  chr14_79891257   Sample    C    A        0      0        2 
  14  chr14_79896983     AAsi    T    G        0      0        2 
  14  chr14_79896983     AKia    T    G        0      0        2 
  14  chr14_79896983     AOna    T    G        0      0        2 
  14  chr14_79896983     ASom    T    G        0      0        2 
  14  chr14_79896983     HCab    T    G        0      0        2 
  14  chr14_79896983     HPrz    T    G        0      0        2 
  14  chr14_79896983     ZBoe    T    G        0      0        2 
  14  chr14_79896983     ZGre    T    G        1      2        2 
  14  chr14_79896983     ZHar    T    G        0      0        2 
  14  chr14_79896983   Sample    T    G        0      0        2 
  14  chr14_79925725     AAsi    T    A        0      0        2 
  14  chr14_79925725     AKia    T    A        0      0        2 
  14  chr14_79925725     AOna    T    A        0      0        2 
  14  chr14_79925725     ASom    T    A        0      0        2 
  14  chr14_79925725     HCab    T    A        1      2        2 
  14  chr14_79925725     HPrz    T    A        1      2        2 
  14  chr14_79925725     ZBoe    T    A        0      0        2 
  14  chr14_79925725     ZGre    T    A        0      0        2 
  14  chr14_79925725     ZHar    T    A        0      0        2 
  14  chr14_79925725   Sample    T    A        1      2        2 
  14  chr14_79926454     AAsi    G    T        0      0        2 
  14  chr14_79926454     AKia    G    T        0      0        2 
  14  chr14_79926454     AOna    G    T        0      0        2 
  14  chr14_79926454     ASom    G    T        0      0        2 
  14  chr14_79926454     HCab    G    T        1      2        2 
  14  chr14_79926454     HPrz    G    T        1      2        2 
  14  chr14_79926454     ZBoe    G    T        0      0        2 
  14  chr14_79926454     ZGre    G    T        0      0        2 
  14  chr14_79926454     ZHar    G    T        0      0        2 
  14  chr14_79926454   Sample    G    T        1      2        2 
  14  chr14_79939106     AAsi    A    C        0      0        2 
  14  chr14_79939106     AKia    A    C        0      0        2 
  14  chr14_79939106     AOna    A    C        0      0        2 
  14  chr14_79939106     ASom    A    C        0      0        2 
  14  chr14_79939106     HCab    A    C        0      0        2 
  14  chr14_79939106     HPrz    A    C      0.5      1        2 
  14  chr14_79939106     ZBoe    A    C        0      0        2 
  14  chr14_79939106     ZGre    A    C        0      0        2 
  14  chr14_79939106     ZHar    A    C        0      0        2 
  14  chr14_79939106   Sample    A    C        1      2        2 
  14  chr14_79941955     AAsi    C    G        0      0        2 
  14  chr14_79941955     AKia    C    G        0      0        2 
  14  chr14_79941955     AOna    C    G        0      0        2 
  14  chr14_79941955     ASom    C    G        0      0        2 
  14  chr14_79941955     HCab    C    G        0      0        2 
  14  chr14_79941955     HPrz    C    G        0      0        2 
  14  chr14_79941955     ZBoe    C    G      0.5      1        2 
  14  chr14_79941955     ZGre    C    G        0      0        2 
  14  chr14_79941955     ZHar    C    G        0      0        2 
  14  chr14_79941955   Sample    C    G        0      0        2 
  14  chr14_79997055     AAsi    G    C        0      0        2 
  14  chr14_79997055     AKia    G    C        0      0        2 
  14  chr14_79997055     AOna    G    C      0.5      1        2 
  14  chr14_79997055     ASom    G    C        0      0        2 
  14  chr14_79997055     HCab    G    C        0      0        2 
  14  chr14_79997055     HPrz    G    C        0      0        2 
  14  chr14_79997055     ZBoe    G    C        0      0        2 
  14  chr14_79997055     ZGre    G    C        0      0        2 
  14  chr14_79997055     ZHar    G    C        0      0        2 
  14  chr14_79997055   Sample    G    C        0      0        2 
  14  chr14_80020531     AAsi    T    G        0      0        2 
  14  chr14_80020531     AKia    T    G        0      0        2 
  14  chr14_80020531     AOna    T    G        0      0        2 
  14  chr14_80020531     ASom    T    G        0      0        2 
  14  chr14_80020531     HCab    T    G        1      2        2 
  14  chr14_80020531     HPrz    T    G        1      2        2 
  14  chr14_80020531     ZBoe    T    G        0      0        2 
  14  chr14_80020531     ZGre    T    G        0      0        2 
  14  chr14_80020531     ZHar    T    G        0      0        2 
  14  chr14_80020531   Sample    T    G        1      2        2 
  14  chr14_80029318     AAsi    T    A        0      0        2 
  14  chr14_80029318     AKia    T    A        1      2        2 
  14  chr14_80029318     AOna    T    A        0      0        2 
  14  chr14_80029318     ASom    T    A        0      0        2 
  14  chr14_80029318     HCab    T    A        0      0        2 
  14  chr14_80029318     HPrz    T    A        0      0        2 
  14  chr14_80029318     ZBoe    T    A        0      0        2 
  14  chr14_80029318     ZGre    T    A        0      0        2 
  14  chr14_80029318     ZHar    T    A        0      0        2 
  14  chr14_80029318   Sample    T    A        0      0        2 
  14  chr14_80045047     AAsi    G    T        0      0        2 
  14  chr14_80045047     AKia    G    T        0      0        2 
  14  chr14_80045047     AOna    G    T        0      0        2 
  14  chr14_80045047     ASom    G    T        0      0        2 
  14  chr14_80045047     HCab    G    T        1      2        2 
  14  chr14_80045047     HPrz    G    T        1      2        2 
  14  chr14_80045047     ZBoe    G    T        0      0        2 
  14  chr14_80045047     ZGre    G    T        0      0        2 
  14  chr14_80045047     ZHar    G    T        0      0        2 
  14  chr14_80045047   Sample    G    T        1      2        2 
  14  chr14_80051235     AAsi    G    C        0      0        2 
  14  chr14_80051235     AKia    G    C        0      0        2 
  14  chr14_80051235     AOna    G    C        0      0        2 
  14  chr14_80051235     ASom    G    C        0      0        2 
  14  chr14_80051235     HCab    G    C        0      0        2 
  14  chr14_80051235     HPrz    G    C        0      0        2 
  14  chr14_80051235     ZBoe    G    C        1      2        2 
  14  chr14_80051235     ZGre    G    C        1      2        2 
  14  chr14_80051235     ZHar    G    C        1      2        2 
  14  chr14_80051235   Sample    G    C        0      0        2 
  14  chr14_80059852     AAsi    C    A        0      0        2 
  14  chr14_80059852     AKia    C    A        0      0        2 
  14  chr14_80059852     AOna    C    A        0      0        2 
  14  chr14_80059852     ASom    C    A        0      0        2 
  14  chr14_80059852     HCab    C    A        1      2        2 
  14  chr14_80059852     HPrz    C    A        1      2        2 
  14  chr14_80059852     ZBoe    C    A        0      0        2 
  14  chr14_80059852     ZGre    C    A        0      0        2 
  14  chr14_80059852     ZHar    C    A        0      0        2 
  14  chr14_80059852   Sample    C    A        1      2        2 
  14  chr14_80074965     AAsi    A    C        0      0        2 
  14  chr14_80074965     AKia    A    C        0      0        2 
  14  chr14_80074965     AOna    A    C        0      0        2 
  14  chr14_80074965     ASom    A    C        0      0        2 
  14  chr14_80074965     HCab    A    C        0      0        2 
  14  chr14_80074965     HPrz    A    C        0      0        2 
  14  chr14_80074965     ZBoe    A    C      0.5      1        2 
  14  chr14_80074965     ZGre    A    C        1      2        2 
  14  chr14_80074965     ZHar    A    C        0      0        2 
  14  chr14_80074965   Sample    A    C        0      0        2 
  14  chr14_80107640     AAsi    G    C        0      0        2 
  14  chr14_80107640     AKia    G    C        0      0        2 
  14  chr14_80107640     AOna    G    C      0.5      1        2 
  14  chr14_80107640     ASom    G    C        0      0        2 
  14  chr14_80107640     HCab    G    C        0      0        2 
  14  chr14_80107640     HPrz    G    C        0      0        2 
  14  chr14_80107640     ZBoe    G    C        0      0        2 
  14  chr14_80107640     ZGre    G    C        0      0        2 
  14  chr14_80107640     ZHar    G    C        0      0        2 
  14  chr14_80107640   Sample    G    C        0      0        2 
  14  chr14_80114058     AAsi    G    C        0      0        2 
  14  chr14_80114058     AKia    G    C        0      0        2 
  14  chr14_80114058     AOna    G    C        0      0        2 
  14  chr14_80114058     ASom    G    C        0      0        2 
  14  chr14_80114058     HCab    G    C        1      2        2 
  14  chr14_80114058     HPrz    G    C        1      2        2 
  14  chr14_80114058     ZBoe    G    C        0      0        2 
  14  chr14_80114058     ZGre    G    C        0      0        2 
  14  chr14_80114058     ZHar    G    C        0      0        2 
  14  chr14_80114058   Sample    G    C        1      2        2 
  14  chr14_80114321     AAsi    C    G        0      0        2 
  14  chr14_80114321     AKia    C    G        0      0        2 
  14  chr14_80114321     AOna    C    G        0      0        2 
  14  chr14_80114321     ASom    C    G        0      0        2 
  14  chr14_80114321     HCab    C    G        1      2        2 
  14  chr14_80114321     HPrz    C    G        1      2        2 
  14  chr14_80114321     ZBoe    C    G        0      0        2 
  14  chr14_80114321     ZGre    C    G        0      0        2 
  14  chr14_80114321     ZHar    C    G        0      0        2 
  14  chr14_80114321   Sample    C    G        1      2        2 
  14  chr14_80117025     AAsi    C    G        0      0        2 
  14  chr14_80117025     AKia    C    G        0      0        2 
  14  chr14_80117025     AOna    C    G      0.5      1        2 
  14  chr14_80117025     ASom    C    G        0      0        2 
  14  chr14_80117025     HCab    C    G        0      0        2 
  14  chr14_80117025     HPrz    C    G        0      0        2 
  14  chr14_80117025     ZBoe    C    G        0      0        2 
  14  chr14_80117025     ZGre    C    G        0      0        2 
  14  chr14_80117025     ZHar    C    G        0      0        2 
  14  chr14_80117025   Sample    C    G        0      0        2 
  14  chr14_80117054     AAsi    A    T        0      0        2 
  14  chr14_80117054     AKia    A    T        1      2        2 
  14  chr14_80117054     AOna    A    T      0.5      1        2 
  14  chr14_80117054     ASom    A    T        0      0        2 
  14  chr14_80117054     HCab    A    T        0      0        2 
  14  chr14_80117054     HPrz    A    T        0      0        2 
  14  chr14_80117054     ZBoe    A    T        0      0        2 
  14  chr14_80117054     ZGre    A    T        0      0        2 
  14  chr14_80117054     ZHar    A    T        0      0        2 
  14  chr14_80117054   Sample    A    T        0      0        2 
  14  chr14_80118784     AAsi    A    C        0      0        2 
  14  chr14_80118784     AKia    A    C        0      0        2 
  14  chr14_80118784     AOna    A    C        0      0        2 
  14  chr14_80118784     ASom    A    C        0      0        2 
  14  chr14_80118784     HCab    A    C        0      0        2 
  14  chr14_80118784     HPrz    A    C        0      0        2 
  14  chr14_80118784     ZBoe    A    C      0.5      1        2 
  14  chr14_80118784     ZGre    A    C        0      0        2 
  14  chr14_80118784     ZHar    A    C        0      0        2 
  14  chr14_80118784   Sample    A    C        0      0        2 
  14  chr14_80147018     AAsi    G    C        0      0        2 
  14  chr14_80147018     AKia    G    C        0      0        2 
  14  chr14_80147018     AOna    G    C        0      0        2 
  14  chr14_80147018     ASom    G    C        0      0        2 
  14  chr14_80147018     HCab    G    C        1      2        2 
  14  chr14_80147018     HPrz    G    C        1      2        2 
  14  chr14_80147018     ZBoe    G    C        0      0        2 
  14  chr14_80147018     ZGre    G    C        0      0        2 
  14  chr14_80147018     ZHar    G    C        0      0        2 
  14  chr14_80147018   Sample    G    C        1      2        2 
  14  chr14_80158231     AAsi    A    C        0      0        2 
  14  chr14_80158231     AKia    A    C        0      0        2 
  14  chr14_80158231     AOna    A    C        0      0        2 
  14  chr14_80158231     ASom    A    C        0      0        2 
  14  chr14_80158231     HCab    A    C        1      2        2 
  14  chr14_80158231     HPrz    A    C        0      0        2 
  14  chr14_80158231     ZBoe    A    C        0      0        2 
  14  chr14_80158231     ZGre    A    C        0      0        2 
  14  chr14_80158231     ZHar    A    C        0      0        2 
  14  chr14_80158231   Sample    A    C        1      2        2 
  14  chr14_80162037     AAsi    C    A        0      0        2 
  14  chr14_80162037     AKia    C    A        1      2        2 
  14  chr14_80162037     AOna    C    A        0      0        2 
  14  chr14_80162037     ASom    C    A        0      0        2 
  14  chr14_80162037     HCab    C    A        0      0        2 
  14  chr14_80162037     HPrz    C    A        0      0        2 
  14  chr14_80162037     ZBoe    C    A        0      0        2 
  14  chr14_80162037     ZGre    C    A        0      0        2 
  14  chr14_80162037     ZHar    C    A        0      0        2 
  14  chr14_80162037   Sample    C    A        0      0        2 
  14  chr14_80165471     AAsi    C    G        0      0        2 
  14  chr14_80165471     AKia    C    G        1      2        2 
  14  chr14_80165471     AOna    C    G        1      2        2 
  14  chr14_80165471     ASom    C    G        0      0        2 
  14  chr14_80165471     HCab    C    G        0      0        2 
  14  chr14_80165471     HPrz    C    G        0      0        2 
  14  chr14_80165471     ZBoe    C    G        0      0        2 
  14  chr14_80165471     ZGre    C    G        0      0        2 
  14  chr14_80165471     ZHar    C    G        0      0        2 
  14  chr14_80165471   Sample    C    G        0      0        2 
  14  chr14_80178741     AAsi    G    C      0.5      1        2 
  14  chr14_80178741     AKia    G    C        0      0        2 
  14  chr14_80178741     AOna    G    C        0      0        2 
  14  chr14_80178741     ASom    G    C        0      0        2 
  14  chr14_80178741     HCab    G    C        0      0        2 
  14  chr14_80178741     HPrz    G    C        0      0        2 
  14  chr14_80178741     ZBoe    G    C        0      0        2 
  14  chr14_80178741     ZGre    G    C        0      0        2 
  14  chr14_80178741     ZHar    G    C        0      0        2 
  14  chr14_80178741   Sample    G    C        0      0        2 
  14  chr14_80205456     AAsi    G    C        0      0        2 
  14  chr14_80205456     AKia    G    C        0      0        2 
  14  chr14_80205456     AOna    G    C        0      0        2 
  14  chr14_80205456     ASom    G    C        0      0        2 
  14  chr14_80205456     HCab    G    C        0      0        2 
  14  chr14_80205456     HPrz    G    C        0      0        2 
  14  chr14_80205456     ZBoe    G    C      0.5      1        2 
  14  chr14_80205456     ZGre    G    C        0      0        2 
  14  chr14_80205456     ZHar    G    C        0      0        2 
  14  chr14_80205456   Sample    G    C        0      0        2 
  14  chr14_80207132     AAsi    G    C        0      0        2 
  14  chr14_80207132     AKia    G    C        0      0        2 
  14  chr14_80207132     AOna    G    C        0      0        2 
  14  chr14_80207132     ASom    G    C        0      0        2 
  14  chr14_80207132     HCab    G    C        0      0        2 
  14  chr14_80207132     HPrz    G    C        0      0        2 
  14  chr14_80207132     ZBoe    G    C      0.5      1        2 
  14  chr14_80207132     ZGre    G    C        0      0        2 
  14  chr14_80207132     ZHar    G    C        0      0        2 
  14  chr14_80207132   Sample    G    C        0      0        2 
  14  chr14_80221597     AAsi    G    C        0      0        2 
  14  chr14_80221597     AKia    G    C        0      0        2 
  14  chr14_80221597     AOna    G    C        0      0        2 
  14  chr14_80221597     ASom    G    C        0      0        2 
  14  chr14_80221597     HCab    G    C        0      0        2 
  14  chr14_80221597     HPrz    G    C        0      0        2 
  14  chr14_80221597     ZBoe    G    C        0      0        2 
  14  chr14_80221597     ZGre    G    C        0      0        2 
  14  chr14_80221597     ZHar    G    C      0.5      1        2 
  14  chr14_80221597   Sample    G    C        0      0        2 
  14  chr14_80237936     AAsi    G    T        0      0        2 
  14  chr14_80237936     AKia    G    T        0      0        2 
  14  chr14_80237936     AOna    G    T        0      0        2 
  14  chr14_80237936     ASom    G    T        0      0        2 
  14  chr14_80237936     HCab    G    T        0      0        2 
  14  chr14_80237936     HPrz    G    T        0      0        2 
  14  chr14_80237936     ZBoe    G    T        1      2        2 
  14  chr14_80237936     ZGre    G    T        1      2        2 
  14  chr14_80237936     ZHar    G    T        1      2        2 
  14  chr14_80237936   Sample    G    T        0      0        2 
  14  chr14_80239345     AAsi    G    C        0      0        2 
  14  chr14_80239345     AKia    G    C        0      0        2 
  14  chr14_80239345     AOna    G    C        0      0        2 
  14  chr14_80239345     ASom    G    C        0      0        2 
  14  chr14_80239345     HCab    G    C        1      2        2 
  14  chr14_80239345     HPrz    G    C        1      2        2 
  14  chr14_80239345     ZBoe    G    C        0      0        2 
  14  chr14_80239345     ZGre    G    C        0      0        2 
  14  chr14_80239345     ZHar    G    C        0      0        2 
  14  chr14_80239345   Sample    G    C        1      2        2 
  14  chr14_80243562     AAsi    C    A        0      0        2 
  14  chr14_80243562     AKia    C    A        0      0        2 
  14  chr14_80243562     AOna    C    A        0      0        2 
  14  chr14_80243562     ASom    C    A        0      0        2 
  14  chr14_80243562     HCab    C    A        1      2        2 
  14  chr14_80243562     HPrz    C    A        1      2        2 
  14  chr14_80243562     ZBoe    C    A        0      0        2 
  14  chr14_80243562     ZGre    C    A        0      0        2 
  14  chr14_80243562     ZHar    C    A        0      0        2 
  14  chr14_80243562   Sample    C    A        1      2        2 
  14  chr14_80252552     AAsi    C    A        0      0        2 
  14  chr14_80252552     AKia    C    A        0      0        2 
  14  chr14_80252552     AOna    C    A        0      0        2 
  14  chr14_80252552     ASom    C    A        0      0        2 
  14  chr14_80252552     HCab    C    A        0      0        2 
  14  chr14_80252552     HPrz    C    A        0      0        2 
  14  chr14_80252552     ZBoe    C    A      0.5      1        2 
  14  chr14_80252552     ZGre    C    A        0      0        2 
  14  chr14_80252552     ZHar    C    A        0      0        2 
  14  chr14_80252552   Sample    C    A        0      0        2 
  14  chr14_80257880     AAsi    C    A        0      0        2 
  14  chr14_80257880     AKia    C    A        1      2        2 
  14  chr14_80257880     AOna    C    A        0      0        2 
  14  chr14_80257880     ASom    C    A        0      0        2 
  14  chr14_80257880     HCab    C    A        0      0        2 
  14  chr14_80257880     HPrz    C    A        0      0        2 
  14  chr14_80257880     ZBoe    C    A        0      0        2 
  14  chr14_80257880     ZGre    C    A        0      0        2 
  14  chr14_80257880     ZHar    C    A        0      0        2 
  14  chr14_80257880   Sample    C    A        0      0        2 
  14  chr14_80272444     AAsi    G    C        0      0        2 
  14  chr14_80272444     AKia    G    C        0      0        2 
  14  chr14_80272444     AOna    G    C      0.5      1        2 
  14  chr14_80272444     ASom    G    C        0      0        2 
  14  chr14_80272444     HCab    G    C        0      0        2 
  14  chr14_80272444     HPrz    G    C        0      0        2 
  14  chr14_80272444     ZBoe    G    C        0      0        2 
  14  chr14_80272444     ZGre    G    C        0      0        2 
  14  chr14_80272444     ZHar    G    C        0      0        2 
  14  chr14_80272444   Sample    G    C        0      0        2 
  14  chr14_80279230     AAsi    C    A        0      0        2 
  14  chr14_80279230     AKia    C    A        0      0        2 
  14  chr14_80279230     AOna    C    A        0      0        2 
  14  chr14_80279230     ASom    C    A        0      0        2 
  14  chr14_80279230     HCab    C    A        0      0        2 
  14  chr14_80279230     HPrz    C    A        0      0        2 
  14  chr14_80279230     ZBoe    C    A      0.5      1        2 
  14  chr14_80279230     ZGre    C    A        0      0        2 
  14  chr14_80279230     ZHar    C    A        0      0        2 
  14  chr14_80279230   Sample    C    A        0      0        2 
  14  chr14_80347931     AAsi    G    T        0      0        2 
  14  chr14_80347931     AKia    G    T        0      0        2 
  14  chr14_80347931     AOna    G    T        0      0        2 
  14  chr14_80347931     ASom    G    T        0      0        2 
  14  chr14_80347931     HCab    G    T        1      2        2 
  14  chr14_80347931     HPrz    G    T        1      2        2 
  14  chr14_80347931     ZBoe    G    T        0      0        2 
  14  chr14_80347931     ZGre    G    T        0      0        2 
  14  chr14_80347931     ZHar    G    T        0      0        2 
  14  chr14_80347931   Sample    G    T        1      2        2 
  14  chr14_80351411     AAsi    A    C        0      0        2 
  14  chr14_80351411     AKia    A    C        0      0        2 
  14  chr14_80351411     AOna    A    C        0      0        2 
  14  chr14_80351411     ASom    A    C        0      0        2 
  14  chr14_80351411     HCab    A    C        0      0        2 
  14  chr14_80351411     HPrz    A    C      0.5      1        2 
  14  chr14_80351411     ZBoe    A    C        0      0        2 
  14  chr14_80351411     ZGre    A    C        0      0        2 
  14  chr14_80351411     ZHar    A    C        0      0        2 
  14  chr14_80351411   Sample    A    C        0      0        2 
  14  chr14_80354440     AAsi    T    A        0      0        2 
  14  chr14_80354440     AKia    T    A        0      0        2 
  14  chr14_80354440     AOna    T    A        0      0        2 
  14  chr14_80354440     ASom    T    A        0      0        2 
  14  chr14_80354440     HCab    T    A        0      0        2 
  14  chr14_80354440     HPrz    T    A        0      0        2 
  14  chr14_80354440     ZBoe    T    A        0      0        2 
  14  chr14_80354440     ZGre    T    A      0.5      1        2 
  14  chr14_80354440     ZHar    T    A        0      0        2 
  14  chr14_80354440   Sample    T    A        0      0        2 
  14  chr14_80364408     AAsi    C    A        0      0        2 
  14  chr14_80364408     AKia    C    A        1      2        2 
  14  chr14_80364408     AOna    C    A        0      0        2 
  14  chr14_80364408     ASom    C    A        0      0        2 
  14  chr14_80364408     HCab    C    A        0      0        2 
  14  chr14_80364408     HPrz    C    A        0      0        2 
  14  chr14_80364408     ZBoe    C    A        0      0        2 
  14  chr14_80364408     ZGre    C    A        0      0        2 
  14  chr14_80364408     ZHar    C    A        0      0        2 
  14  chr14_80364408   Sample    C    A        0      0        2 
  14  chr14_80373528     AAsi    C    A        0      0        2 
  14  chr14_80373528     AKia    C    A        0      0        2 
  14  chr14_80373528     AOna    C    A        0      0        2 
  14  chr14_80373528     ASom    C    A        0      0        2 
  14  chr14_80373528     HCab    C    A        0      0        2 
  14  chr14_80373528     HPrz    C    A        0      0        2 
  14  chr14_80373528     ZBoe    C    A      0.5      1        2 
  14  chr14_80373528     ZGre    C    A        0      0        2 
  14  chr14_80373528     ZHar    C    A        0      0        2 
  14  chr14_80373528   Sample    C    A        0      0        2 
  14  chr14_80400580     AAsi    C    A        0      0        2 
  14  chr14_80400580     AKia    C    A      0.5      1        2 
  14  chr14_80400580     AOna    C    A        0      0        2 
  14  chr14_80400580     ASom    C    A        0      0        2 
  14  chr14_80400580     HCab    C    A        0      0        2 
  14  chr14_80400580     HPrz    C    A        0      0        2 
  14  chr14_80400580     ZBoe    C    A        0      0        2 
  14  chr14_80400580     ZGre    C    A        0      0        2 
  14  chr14_80400580     ZHar    C    A        0      0        2 
  14  chr14_80400580   Sample    C    A        0      0        2 
  14  chr14_80404460     AAsi    A    C        0      0        2 
  14  chr14_80404460     AKia    A    C        0      0        2 
  14  chr14_80404460     AOna    A    C        0      0        2 
  14  chr14_80404460     ASom    A    C        0      0        2 
  14  chr14_80404460     HCab    A    C        1      2        2 
  14  chr14_80404460     HPrz    A    C        1      2        2 
  14  chr14_80404460     ZBoe    A    C        0      0        2 
  14  chr14_80404460     ZGre    A    C        0      0        2 
  14  chr14_80404460     ZHar    A    C        0      0        2 
  14  chr14_80404460   Sample    A    C        1      2        2 
  14  chr14_80414425     AAsi    C    A      0.5      1        2 
  14  chr14_80414425     AKia    C    A        0      0        2 
  14  chr14_80414425     AOna    C    A        0      0        2 
  14  chr14_80414425     ASom    C    A      0.5      1        2 
  14  chr14_80414425     HCab    C    A        0      0        2 
  14  chr14_80414425     HPrz    C    A        0      0        2 
  14  chr14_80414425     ZBoe    C    A        0      0        2 
  14  chr14_80414425     ZGre    C    A        0      0        2 
  14  chr14_80414425     ZHar    C    A        0      0        2 
  14  chr14_80414425   Sample    C    A        0      0        2 
  14  chr14_80503301     AAsi    T    G        0      0        2 
  14  chr14_80503301     AKia    T    G      0.5      1        2 
  14  chr14_80503301     AOna    T    G      0.5      1        2 
  14  chr14_80503301     ASom    T    G        0      0        2 
  14  chr14_80503301     HCab    T    G        0      0        2 
  14  chr14_80503301     HPrz    T    G        0      0        2 
  14  chr14_80503301     ZBoe    T    G        0      0        2 
  14  chr14_80503301     ZGre    T    G        0      0        2 
  14  chr14_80503301     ZHar    T    G        0      0        2 
  14  chr14_80503301   Sample    T    G        0      0        2 
  14  chr14_80534278     AAsi    G    C        1      2        2 
  14  chr14_80534278     AKia    G    C        0      0        2 
  14  chr14_80534278     AOna    G    C        0      0        2 
  14  chr14_80534278     ASom    G    C      0.5      1        2 
  14  chr14_80534278     HCab    G    C        0      0        2 
  14  chr14_80534278     HPrz    G    C        0      0        2 
  14  chr14_80534278     ZBoe    G    C        0      0        2 
  14  chr14_80534278     ZGre    G    C        0      0        2 
  14  chr14_80534278     ZHar    G    C        0      0        2 
  14  chr14_80534278   Sample    G    C        0      0        2 
  14  chr14_80562365     AAsi    C    G        0      0        2 
  14  chr14_80562365     AKia    C    G        0      0        2 
  14  chr14_80562365     AOna    C    G        0      0        2 
  14  chr14_80562365     ASom    C    G      0.5      1        2 
  14  chr14_80562365     HCab    C    G        0      0        2 
  14  chr14_80562365     HPrz    C    G        0      0        2 
  14  chr14_80562365     ZBoe    C    G        0      0        2 
  14  chr14_80562365     ZGre    C    G        0      0        2 
  14  chr14_80562365     ZHar    C    G        0      0        2 
  14  chr14_80562365   Sample    C    G        0      0        2 
  14  chr14_80575234     AAsi    T    A        0      0        2 
  14  chr14_80575234     AKia    T    A        1      2        2 
  14  chr14_80575234     AOna    T    A      0.5      1        2 
  14  chr14_80575234     ASom    T    A        0      0        2 
  14  chr14_80575234     HCab    T    A        0      0        2 
  14  chr14_80575234     HPrz    T    A        0      0        2 
  14  chr14_80575234     ZBoe    T    A        0      0        2 
  14  chr14_80575234     ZGre    T    A        0      0        2 
  14  chr14_80575234     ZHar    T    A        0      0        2 
  14  chr14_80575234   Sample    T    A        0      0        2 
  14  chr14_80580719     AAsi    A    T        0      0        2 
  14  chr14_80580719     AKia    A    T        0      0        2 
  14  chr14_80580719     AOna    A    T        0      0        2 
  14  chr14_80580719     ASom    A    T        0      0        2 
  14  chr14_80580719     HCab    A    T        0      0        2 
  14  chr14_80580719     HPrz    A    T        0      0        2 
  14  chr14_80580719     ZBoe    A    T        0      0        2 
  14  chr14_80580719     ZGre    A    T        0      0        2 
  14  chr14_80580719     ZHar    A    T        1      2        2 
  14  chr14_80580719   Sample    A    T        0      0        2 
  14  chr14_80600701     AAsi    A    T        0      0        2 
  14  chr14_80600701     AKia    A    T        0      0        2 
  14  chr14_80600701     AOna    A    T        0      0        2 
  14  chr14_80600701     ASom    A    T        0      0        2 
  14  chr14_80600701     HCab    A    T        1      2        2 
  14  chr14_80600701     HPrz    A    T        1      2        2 
  14  chr14_80600701     ZBoe    A    T        0      0        2 
  14  chr14_80600701     ZGre    A    T        0      0        2 
  14  chr14_80600701     ZHar    A    T        0      0        2 
  14  chr14_80600701   Sample    A    T        1      2        2 
  14  chr14_80620379     AAsi    C    G      0.5      1        2 
  14  chr14_80620379     AKia    C    G        0      0        2 
  14  chr14_80620379     AOna    C    G        0      0        2 
  14  chr14_80620379     ASom    C    G        0      0        2 
  14  chr14_80620379     HCab    C    G        0      0        2 
  14  chr14_80620379     HPrz    C    G        0      0        2 
  14  chr14_80620379     ZBoe    C    G        0      0        2 
  14  chr14_80620379     ZGre    C    G        0      0        2 
  14  chr14_80620379     ZHar    C    G        0      0        2 
  14  chr14_80620379   Sample    C    G        0      0        2 
  14  chr14_80626250     AAsi    T    G      0.5      1        2 
  14  chr14_80626250     AKia    T    G        0      0        2 
  14  chr14_80626250     AOna    T    G        0      0        2 
  14  chr14_80626250     ASom    T    G        0      0        2 
  14  chr14_80626250     HCab    T    G        0      0        2 
  14  chr14_80626250     HPrz    T    G        0      0        2 
  14  chr14_80626250     ZBoe    T    G        0      0        2 
  14  chr14_80626250     ZGre    T    G        0      0        2 
  14  chr14_80626250     ZHar    T    G        0      0        2 
  14  chr14_80626250   Sample    T    G        0      0        2 
  14  chr14_80646041     AAsi    A    C        0      0        2 
  14  chr14_80646041     AKia    A    C        0      0        2 
  14  chr14_80646041     AOna    A    C      0.5      1        2 
  14  chr14_80646041     ASom    A    C        0      0        2 
  14  chr14_80646041     HCab    A    C        0      0        2 
  14  chr14_80646041     HPrz    A    C        0      0        2 
  14  chr14_80646041     ZBoe    A    C        0      0        2 
  14  chr14_80646041     ZGre    A    C        0      0        2 
  14  chr14_80646041     ZHar    A    C        0      0        2 
  14  chr14_80646041   Sample    A    C        0      0        2 
  14  chr14_80655357     AAsi    T    G        0      0        2 
  14  chr14_80655357     AKia    T    G        0      0        2 
  14  chr14_80655357     AOna    T    G        0      0        2 
  14  chr14_80655357     ASom    T    G        0      0        2 
  14  chr14_80655357     HCab    T    G        1      2        2 
  14  chr14_80655357     HPrz    T    G        1      2        2 
  14  chr14_80655357     ZBoe    T    G        0      0        2 
  14  chr14_80655357     ZGre    T    G        0      0        2 
  14  chr14_80655357     ZHar    T    G        0      0        2 
  14  chr14_80655357   Sample    T    G        1      2        2 
  14  chr14_80657450     AAsi    T    A        0      0        2 
  14  chr14_80657450     AKia    T    A        0      0        2 
  14  chr14_80657450     AOna    T    A        0      0        2 
  14  chr14_80657450     ASom    T    A        0      0        2 
  14  chr14_80657450     HCab    T    A        1      2        2 
  14  chr14_80657450     HPrz    T    A        1      2        2 
  14  chr14_80657450     ZBoe    T    A        0      0        2 
  14  chr14_80657450     ZGre    T    A        0      0        2 
  14  chr14_80657450     ZHar    T    A        0      0        2 
  14  chr14_80657450   Sample    T    A        1      2        2 
  14  chr14_80696603     AAsi    C    G        0      0        2 
  14  chr14_80696603     AKia    C    G        1      2        2 
  14  chr14_80696603     AOna    C    G        1      2        2 
  14  chr14_80696603     ASom    C    G        0      0        2 
  14  chr14_80696603     HCab    C    G        0      0        2 
  14  chr14_80696603     HPrz    C    G        0      0        2 
  14  chr14_80696603     ZBoe    C    G        0      0        2 
  14  chr14_80696603     ZGre    C    G        0      0        2 
  14  chr14_80696603     ZHar    C    G        0      0        2 
  14  chr14_80696603   Sample    C    G        0      0        2 
  14  chr14_80697815     AAsi    T    A        0      0        2 
  14  chr14_80697815     AKia    T    A        1      2        2 
  14  chr14_80697815     AOna    T    A        1      2        2 
  14  chr14_80697815     ASom    T    A        0      0        2 
  14  chr14_80697815     HCab    T    A        0      0        2 
  14  chr14_80697815     HPrz    T    A        0      0        2 
  14  chr14_80697815     ZBoe    T    A        0      0        2 
  14  chr14_80697815     ZGre    T    A        0      0        2 
  14  chr14_80697815     ZHar    T    A        0      0        2 
  14  chr14_80697815   Sample    T    A        0      0        2 
  14  chr14_80713512     AAsi    C    G        0      0        2 
  14  chr14_80713512     AKia    C    G        0      0        2 
  14  chr14_80713512     AOna    C    G        0      0        2 
  14  chr14_80713512     ASom    C    G        0      0        2 
  14  chr14_80713512     HCab    C    G        0      0        2 
  14  chr14_80713512     HPrz    C    G        0      0        2 
  14  chr14_80713512     ZBoe    C    G      0.5      1        2 
  14  chr14_80713512     ZGre    C    G        0      0        2 
  14  chr14_80713512     ZHar    C    G        0      0        2 
  14  chr14_80713512   Sample    C    G        0      0        2 
  14  chr14_80716971     AAsi    A    C        0      0        2 
  14  chr14_80716971     AKia    A    C        0      0        2 
  14  chr14_80716971     AOna    A    C        0      0        2 
  14  chr14_80716971     ASom    A    C        0      0        2 
  14  chr14_80716971     HCab    A    C        1      2        2 
  14  chr14_80716971     HPrz    A    C        1      2        2 
  14  chr14_80716971     ZBoe    A    C        0      0        2 
  14  chr14_80716971     ZGre    A    C        0      0        2 
  14  chr14_80716971     ZHar    A    C        0      0        2 
  14  chr14_80716971   Sample    A    C        1      2        2 
  14  chr14_80718122     AAsi    A    T        0      0        2 
  14  chr14_80718122     AKia    A    T        0      0        2 
  14  chr14_80718122     AOna    A    T        0      0        2 
  14  chr14_80718122     ASom    A    T        0      0        2 
  14  chr14_80718122     HCab    A    T        0      0        2 
  14  chr14_80718122     HPrz    A    T        0      0        2 
  14  chr14_80718122     ZBoe    A    T        1      2        2 
  14  chr14_80718122     ZGre    A    T        0      0        2 
  14  chr14_80718122     ZHar    A    T        0      0        2 
  14  chr14_80718122   Sample    A    T        0      0        2 
  14  chr14_80740950     AAsi    G    C        0      0        2 
  14  chr14_80740950     AKia    G    C        1      2        2 
  14  chr14_80740950     AOna    G    C        0      0        2 
  14  chr14_80740950     ASom    G    C        0      0        2 
  14  chr14_80740950     HCab    G    C        0      0        2 
  14  chr14_80740950     HPrz    G    C        0      0        2 
  14  chr14_80740950     ZBoe    G    C        0      0        2 
  14  chr14_80740950     ZGre    G    C        0      0        2 
  14  chr14_80740950     ZHar    G    C        0      0        2 
  14  chr14_80740950   Sample    G    C        0      0        2 
  14  chr14_80814631     AAsi    A    T        0      0        2 
  14  chr14_80814631     AKia    A    T        0      0        2 
  14  chr14_80814631     AOna    A    T        0      0        2 
  14  chr14_80814631     ASom    A    T        0      0        2 
  14  chr14_80814631     HCab    A    T      0.5      1        2 
  14  chr14_80814631     HPrz    A    T        1      2        2 
  14  chr14_80814631     ZBoe    A    T        0      0        2 
  14  chr14_80814631     ZGre    A    T        0      0        2 
  14  chr14_80814631     ZHar    A    T        0      0        2 
  14  chr14_80814631   Sample    A    T        0      0        2 
  14  chr14_80829567     AAsi    T    G        0      0        2 
  14  chr14_80829567     AKia    T    G        0      0        2 
  14  chr14_80829567     AOna    T    G        0      0        2 
  14  chr14_80829567     ASom    T    G        0      0        2 
  14  chr14_80829567     HCab    T    G        0      0        2 
  14  chr14_80829567     HPrz    T    G        0      0        2 
  14  chr14_80829567     ZBoe    T    G        0      0        2 
  14  chr14_80829567     ZGre    T    G        0      0        2 
  14  chr14_80829567     ZHar    T    G      0.5      1        2 
  14  chr14_80829567   Sample    T    G        0      0        2 
  14  chr14_80866858     AAsi    A    C        0      0        2 
  14  chr14_80866858     AKia    A    C        0      0        2 
  14  chr14_80866858     AOna    A    C        0      0        2 
  14  chr14_80866858     ASom    A    C        0      0        2 
  14  chr14_80866858     HCab    A    C        1      2        2 
  14  chr14_80866858     HPrz    A    C        1      2        2 
  14  chr14_80866858     ZBoe    A    C        0      0        2 
  14  chr14_80866858     ZGre    A    C        0      0        2 
  14  chr14_80866858     ZHar    A    C        0      0        2 
  14  chr14_80866858   Sample    A    C        1      2        2 
  14  chr14_80867003     AAsi    T    A        0      0        2 
  14  chr14_80867003     AKia    T    A        0      0        2 
  14  chr14_80867003     AOna    T    A        0      0        2 
  14  chr14_80867003     ASom    T    A        0      0        2 
  14  chr14_80867003     HCab    T    A        1      2        2 
  14  chr14_80867003     HPrz    T    A        1      2        2 
  14  chr14_80867003     ZBoe    T    A        0      0        2 
  14  chr14_80867003     ZGre    T    A        0      0        2 
  14  chr14_80867003     ZHar    T    A        0      0        2 
  14  chr14_80867003   Sample    T    A        1      2        2 
  14  chr14_80885784     AAsi    T    A      0.5      1        2 
  14  chr14_80885784     AKia    T    A        0      0        2 
  14  chr14_80885784     AOna    T    A        0      0        2 
  14  chr14_80885784     ASom    T    A        0      0        2 
  14  chr14_80885784     HCab    T    A        0      0        2 
  14  chr14_80885784     HPrz    T    A        0      0        2 
  14  chr14_80885784     ZBoe    T    A        0      0        2 
  14  chr14_80885784     ZGre    T    A        0      0        2 
  14  chr14_80885784     ZHar    T    A        0      0        2 
  14  chr14_80885784   Sample    T    A        0      0        2 
  14  chr14_80892039     AAsi    C    A        0      0        2 
  14  chr14_80892039     AKia    C    A        0      0        2 
  14  chr14_80892039     AOna    C    A        0      0        2 
  14  chr14_80892039     ASom    C    A        0      0        2 
  14  chr14_80892039     HCab    C    A        0      0        2 
  14  chr14_80892039     HPrz    C    A        0      0        2 
  14  chr14_80892039     ZBoe    C    A        0      0        2 
  14  chr14_80892039     ZGre    C    A      0.5      1        2 
  14  chr14_80892039     ZHar    C    A        0      0        2 
  14  chr14_80892039   Sample    C    A        0      0        2 
  14  chr14_80923096     AAsi    G    T        0      0        2 
  14  chr14_80923096     AKia    G    T        0      0        2 
  14  chr14_80923096     AOna    G    T        0      0        2 
  14  chr14_80923096     ASom    G    T        0      0        2 
  14  chr14_80923096     HCab    G    T        1      2        2 
  14  chr14_80923096     HPrz    G    T      0.5      1        2 
  14  chr14_80923096     ZBoe    G    T        0      0        2 
  14  chr14_80923096     ZGre    G    T        0      0        2 
  14  chr14_80923096     ZHar    G    T        0      0        2 
  14  chr14_80923096   Sample    G    T        1      2        2 
  14  chr14_80925428     AAsi    G    T        0      0        2 
  14  chr14_80925428     AKia    G    T        0      0        2 
  14  chr14_80925428     AOna    G    T        0      0        2 
  14  chr14_80925428     ASom    G    T        0      0        2 
  14  chr14_80925428     HCab    G    T      0.5      1        2 
  14  chr14_80925428     HPrz    G    T      0.5      1        2 
  14  chr14_80925428     ZBoe    G    T        0      0        2 
  14  chr14_80925428     ZGre    G    T        0      0        2 
  14  chr14_80925428     ZHar    G    T        0      0        2 
  14  chr14_80925428   Sample    G    T        0      0        2 
  14  chr14_80994941     AAsi    G    T        0      0        2 
  14  chr14_80994941     AKia    G    T        1      2        2 
  14  chr14_80994941     AOna    G    T        1      2        2 
  14  chr14_80994941     ASom    G    T        0      0        2 
  14  chr14_80994941     HCab    G    T        0      0        2 
  14  chr14_80994941     HPrz    G    T        0      0        2 
  14  chr14_80994941     ZBoe    G    T        0      0        2 
  14  chr14_80994941     ZGre    G    T        0      0        2 
  14  chr14_80994941     ZHar    G    T        0      0        2 
  14  chr14_80994941   Sample    G    T        0      0        2 
  14  chr14_81019948     AAsi    A    T        0      0        2 
  14  chr14_81019948     AKia    A    T        0      0        2 
  14  chr14_81019948     AOna    A    T        0      0        2 
  14  chr14_81019948     ASom    A    T        0      0        2 
  14  chr14_81019948     HCab    A    T        0      0        2 
  14  chr14_81019948     HPrz    A    T        0      0        2 
  14  chr14_81019948     ZBoe    A    T        0      0        2 
  14  chr14_81019948     ZGre    A    T        0      0        2 
  14  chr14_81019948     ZHar    A    T        1      2        2 
  14  chr14_81019948   Sample    A    T        0      0        2 
  14  chr14_81056177     AAsi    A    T        0      0        2 
  14  chr14_81056177     AKia    A    T        0      0        2 
  14  chr14_81056177     AOna    A    T        1      2        2 
  14  chr14_81056177     ASom    A    T        0      0        2 
  14  chr14_81056177     HCab    A    T        0      0        2 
  14  chr14_81056177     HPrz    A    T        0      0        2 
  14  chr14_81056177     ZBoe    A    T        0      0        2 
  14  chr14_81056177     ZGre    A    T        0      0        2 
  14  chr14_81056177     ZHar    A    T        0      0        2 
  14  chr14_81056177   Sample    A    T        0      0        2 
  14  chr14_81099241     AAsi    G    T        0      0        2 
  14  chr14_81099241     AKia    G    T        0      0        2 
  14  chr14_81099241     AOna    G    T        0      0        2 
  14  chr14_81099241     ASom    G    T        0      0        2 
  14  chr14_81099241     HCab    G    T        1      2        2 
  14  chr14_81099241     HPrz    G    T        1      2        2 
  14  chr14_81099241     ZBoe    G    T        0      0        2 
  14  chr14_81099241     ZGre    G    T        0      0        2 
  14  chr14_81099241     ZHar    G    T        0      0        2 
  14  chr14_81099241   Sample    G    T        1      2        2 
  14  chr14_81120883     AAsi    A    C        0      0        2 
  14  chr14_81120883     AKia    A    C        0      0        2 
  14  chr14_81120883     AOna    A    C        0      0        2 
  14  chr14_81120883     ASom    A    C        0      0        2 
  14  chr14_81120883     HCab    A    C        0      0        2 
  14  chr14_81120883     HPrz    A    C        0      0        2 
  14  chr14_81120883     ZBoe    A    C        0      0        2 
  14  chr14_81120883     ZGre    A    C        0      0        2 
  14  chr14_81120883     ZHar    A    C      0.5      1        2 
  14  chr14_81120883   Sample    A    C        0      0        2 
  14  chr14_81157267     AAsi    G    T        0      0        2 
  14  chr14_81157267     AKia    G    T        0      0        2 
  14  chr14_81157267     AOna    G    T        0      0        2 
  14  chr14_81157267     ASom    G    T        0      0        2 
  14  chr14_81157267     HCab    G    T        0      0        2 
  14  chr14_81157267     HPrz    G    T        0      0        2 
  14  chr14_81157267     ZBoe    G    T        0      0        2 
  14  chr14_81157267     ZGre    G    T        0      0        2 
  14  chr14_81157267     ZHar    G    T        1      2        2 
  14  chr14_81157267   Sample    G    T        0      0        2 
  14  chr14_81160510     AAsi    A    C        0      0        2 
  14  chr14_81160510     AKia    A    C        0      0        2 
  14  chr14_81160510     AOna    A    C        0      0        2 
  14  chr14_81160510     ASom    A    C        0      0        2 
  14  chr14_81160510     HCab    A    C        1      2        2 
  14  chr14_81160510     HPrz    A    C        1      2        2 
  14  chr14_81160510     ZBoe    A    C        0      0        2 
  14  chr14_81160510     ZGre    A    C        0      0        2 
  14  chr14_81160510     ZHar    A    C        0      0        2 
  14  chr14_81160510   Sample    A    C        1      2        2 
  14  chr14_81183883     AAsi    C    G        0      0        2 
  14  chr14_81183883     AKia    C    G        0      0        2 
  14  chr14_81183883     AOna    C    G      0.5      1        2 
  14  chr14_81183883     ASom    C    G        0      0        2 
  14  chr14_81183883     HCab    C    G        0      0        2 
  14  chr14_81183883     HPrz    C    G        0      0        2 
  14  chr14_81183883     ZBoe    C    G        1      2        2 
  14  chr14_81183883     ZGre    C    G        1      2        2 
  14  chr14_81183883     ZHar    C    G        1      2        2 
  14  chr14_81183883   Sample    C    G        0      0        2 
  14  chr14_81219922     AAsi    G    T        0      0        2 
  14  chr14_81219922     AKia    G    T        0      0        2 
  14  chr14_81219922     AOna    G    T        0      0        2 
  14  chr14_81219922     ASom    G    T        0      0        2 
  14  chr14_81219922     HCab    G    T        1      2        2 
  14  chr14_81219922     HPrz    G    T        1      2        2 
  14  chr14_81219922     ZBoe    G    T        0      0        2 
  14  chr14_81219922     ZGre    G    T        0      0        2 
  14  chr14_81219922     ZHar    G    T        0      0        2 
  14  chr14_81219922   Sample    G    T        1      2        2 
  14  chr14_81221058     AAsi    A    C        1      2        2 
  14  chr14_81221058     AKia    A    C        0      0        2 
  14  chr14_81221058     AOna    A    C        0      0        2 
  14  chr14_81221058     ASom    A    C      0.5      1        2 
  14  chr14_81221058     HCab    A    C        0      0        2 
  14  chr14_81221058     HPrz    A    C        0      0        2 
  14  chr14_81221058     ZBoe    A    C        0      0        2 
  14  chr14_81221058     ZGre    A    C        0      0        2 
  14  chr14_81221058     ZHar    A    C        0      0        2 
  14  chr14_81221058   Sample    A    C        0      0        2 
  14  chr14_81238290     AAsi    T    G        0      0        2 
  14  chr14_81238290     AKia    T    G        0      0        2 
  14  chr14_81238290     AOna    T    G        0      0        2 
  14  chr14_81238290     ASom    T    G        0      0        2 
  14  chr14_81238290     HCab    T    G        1      2        2 
  14  chr14_81238290     HPrz    T    G      0.5      1        2 
  14  chr14_81238290     ZBoe    T    G        0      0        2 
  14  chr14_81238290     ZGre    T    G        0      0        2 
  14  chr14_81238290     ZHar    T    G        0      0        2 
  14  chr14_81238290   Sample    T    G        1      2        2 
  14  chr14_81240072     AAsi    T    A        0      0        2 
  14  chr14_81240072     AKia    T    A        1      2        2 
  14  chr14_81240072     AOna    T    A      0.5      1        2 
  14  chr14_81240072     ASom    T    A        0      0        2 
  14  chr14_81240072     HCab    T    A        1      2        2 
  14  chr14_81240072     HPrz    T    A        1      2        2 
  14  chr14_81240072     ZBoe    T    A        0      0        2 
  14  chr14_81240072     ZGre    T    A        0      0        2 
  14  chr14_81240072     ZHar    T    A        0      0        2 
  14  chr14_81240072   Sample    T    A        1      2        2 
  14  chr14_81263838     AAsi    G    T        0      0        2 
  14  chr14_81263838     AKia    G    T        0      0        2 
  14  chr14_81263838     AOna    G    T        0      0        2 
  14  chr14_81263838     ASom    G    T        0      0        2 
  14  chr14_81263838     HCab    G    T        1      2        2 
  14  chr14_81263838     HPrz    G    T        1      2        2 
  14  chr14_81263838     ZBoe    G    T        0      0        2 
  14  chr14_81263838     ZGre    G    T        0      0        2 
  14  chr14_81263838     ZHar    G    T        0      0        2 
  14  chr14_81263838   Sample    G    T        1      2        2 
  14  chr14_81270376     AAsi    G    C        0      0        2 
  14  chr14_81270376     AKia    G    C        0      0        2 
  14  chr14_81270376     AOna    G    C        0      0        2 
  14  chr14_81270376     ASom    G    C        0      0        2 
  14  chr14_81270376     HCab    G    C        0      0        2 
  14  chr14_81270376     HPrz    G    C        0      0        2 
  14  chr14_81270376     ZBoe    G    C        0      0        2 
  14  chr14_81270376     ZGre    G    C        1      2        2 
  14  chr14_81270376     ZHar    G    C        0      0        2 
  14  chr14_81270376   Sample    G    C        0      0        2 
  14  chr14_81270747     AAsi    G    C        0      0        2 
  14  chr14_81270747     AKia    G    C        0      0        2 
  14  chr14_81270747     AOna    G    C        0      0        2 
  14  chr14_81270747     ASom    G    C        0      0        2 
  14  chr14_81270747     HCab    G    C        0      0        2 
  14  chr14_81270747     HPrz    G    C        0      0        2 
  14  chr14_81270747     ZBoe    G    C        0      0        2 
  14  chr14_81270747     ZGre    G    C        1      2        2 
  14  chr14_81270747     ZHar    G    C        0      0        2 
  14  chr14_81270747   Sample    G    C        0      0        2 
  14  chr14_81290874     AAsi    G    C        0      0        2 
  14  chr14_81290874     AKia    G    C        0      0        2 
  14  chr14_81290874     AOna    G    C        0      0        2 
  14  chr14_81290874     ASom    G    C        0      0        2 
  14  chr14_81290874     HCab    G    C        1      2        2 
  14  chr14_81290874     HPrz    G    C        1      2        2 
  14  chr14_81290874     ZBoe    G    C        0      0        2 
  14  chr14_81290874     ZGre    G    C        0      0        2 
  14  chr14_81290874     ZHar    G    C        0      0        2 
  14  chr14_81290874   Sample    G    C        1      2        2 
  14  chr14_81301762     AAsi    G    C        0      0        2 
  14  chr14_81301762     AKia    G    C        0      0        2 
  14  chr14_81301762     AOna    G    C        0      0        2 
  14  chr14_81301762     ASom    G    C        0      0        2 
  14  chr14_81301762     HCab    G    C        1      2        2 
  14  chr14_81301762     HPrz    G    C        1      2        2 
  14  chr14_81301762     ZBoe    G    C        0      0        2 
  14  chr14_81301762     ZGre    G    C        0      0        2 
  14  chr14_81301762     ZHar    G    C        0      0        2 
  14  chr14_81301762   Sample    G    C        1      2        2 
  14  chr14_81323417     AAsi    A    T        0      0        2 
  14  chr14_81323417     AKia    A    T        0      0        2 
  14  chr14_81323417     AOna    A    T        0      0        2 
  14  chr14_81323417     ASom    A    T        0      0        2 
  14  chr14_81323417     HCab    A    T      0.5      1        2 
  14  chr14_81323417     HPrz    A    T      0.5      1        2 
  14  chr14_81323417     ZBoe    A    T        0      0        2 
  14  chr14_81323417     ZGre    A    T        0      0        2 
  14  chr14_81323417     ZHar    A    T        0      0        2 
  14  chr14_81323417   Sample    A    T        0      0        2 
  14  chr14_81324629     AAsi    C    A        0      0        2 
  14  chr14_81324629     AKia    C    A        0      0        2 
  14  chr14_81324629     AOna    C    A        0      0        2 
  14  chr14_81324629     ASom    C    A        0      0        2 
  14  chr14_81324629     HCab    C    A      0.5      1        2 
  14  chr14_81324629     HPrz    C    A      0.5      1        2 
  14  chr14_81324629     ZBoe    C    A        0      0        2 
  14  chr14_81324629     ZGre    C    A        0      0        2 
  14  chr14_81324629     ZHar    C    A        0      0        2 
  14  chr14_81324629   Sample    C    A        1      2        2 
  14  chr14_81331713     AAsi    G    C      0.5      1        2 
  14  chr14_81331713     AKia    G    C        0      0        2 
  14  chr14_81331713     AOna    G    C        0      0        2 
  14  chr14_81331713     ASom    G    C        0      0        2 
  14  chr14_81331713     HCab    G    C        0      0        2 
  14  chr14_81331713     HPrz    G    C        0      0        2 
  14  chr14_81331713     ZBoe    G    C        0      0        2 
  14  chr14_81331713     ZGre    G    C        0      0        2 
  14  chr14_81331713     ZHar    G    C        0      0        2 
  14  chr14_81331713   Sample    G    C        0      0        2 
  14  chr14_81331764     AAsi    C    A        0      0        2 
  14  chr14_81331764     AKia    C    A        0      0        2 
  14  chr14_81331764     AOna    C    A      0.5      1        2 
  14  chr14_81331764     ASom    C    A        0      0        2 
  14  chr14_81331764     HCab    C    A        0      0        2 
  14  chr14_81331764     HPrz    C    A        0      0        2 
  14  chr14_81331764     ZBoe    C    A        0      0        2 
  14  chr14_81331764     ZGre    C    A        0      0        2 
  14  chr14_81331764     ZHar    C    A        0      0        2 
  14  chr14_81331764   Sample    C    A        0      0        2 
  14  chr14_81341290     AAsi    T    G      0.5      1        2 
  14  chr14_81341290     AKia    T    G        0      0        2 
  14  chr14_81341290     AOna    T    G        0      0        2 
  14  chr14_81341290     ASom    T    G        0      0        2 
  14  chr14_81341290     HCab    T    G        1      2        2 
  14  chr14_81341290     HPrz    T    G        1      2        2 
  14  chr14_81341290     ZBoe    T    G        0      0        2 
  14  chr14_81341290     ZGre    T    G        0      0        2 
  14  chr14_81341290     ZHar    T    G        0      0        2 
  14  chr14_81341290   Sample    T    G        1      2        2 
  14  chr14_81367726     AAsi    G    C        0      0        2 
  14  chr14_81367726     AKia    G    C        0      0        2 
  14  chr14_81367726     AOna    G    C        0      0        2 
  14  chr14_81367726     ASom    G    C        0      0        2 
  14  chr14_81367726     HCab    G    C        1      2        2 
  14  chr14_81367726     HPrz    G    C      0.5      1        2 
  14  chr14_81367726     ZBoe    G    C        0      0        2 
  14  chr14_81367726     ZGre    G    C        0      0        2 
  14  chr14_81367726     ZHar    G    C        0      0        2 
  14  chr14_81367726   Sample    G    C        1      2        2 
  14  chr14_81424475     AAsi    G    C        0      0        2 
  14  chr14_81424475     AKia    G    C        0      0        2 
  14  chr14_81424475     AOna    G    C        1      2        2 
  14  chr14_81424475     ASom    G    C        0      0        2 
  14  chr14_81424475     HCab    G    C        0      0        2 
  14  chr14_81424475     HPrz    G    C        0      0        2 
  14  chr14_81424475     ZBoe    G    C        0      0        2 
  14  chr14_81424475     ZGre    G    C        0      0        2 
  14  chr14_81424475     ZHar    G    C        0      0        2 
  14  chr14_81424475   Sample    G    C        0      0        2 
  14  chr14_81445687     AAsi    T    A        0      0        2 
  14  chr14_81445687     AKia    T    A        1      2        2 
  14  chr14_81445687     AOna    T    A        0      0        2 
  14  chr14_81445687     ASom    T    A        0      0        2 
  14  chr14_81445687     HCab    T    A        0      0        2 
  14  chr14_81445687     HPrz    T    A        0      0        2 
  14  chr14_81445687     ZBoe    T    A        0      0        2 
  14  chr14_81445687     ZGre    T    A        0      0        2 
  14  chr14_81445687     ZHar    T    A        0      0        2 
  14  chr14_81445687   Sample    T    A        0      0        2 
  14  chr14_81459814     AAsi    G    C        0      0        2 
  14  chr14_81459814     AKia    G    C        0      0        2 
  14  chr14_81459814     AOna    G    C        0      0        2 
  14  chr14_81459814     ASom    G    C        0      0        2 
  14  chr14_81459814     HCab    G    C        0      0        2 
  14  chr14_81459814     HPrz    G    C      0.5      1        2 
  14  chr14_81459814     ZBoe    G    C        0      0        2 
  14  chr14_81459814     ZGre    G    C        0      0        2 
  14  chr14_81459814     ZHar    G    C        0      0        2 
  14  chr14_81459814   Sample    G    C        1      2        2 
  14  chr14_81471295     AAsi    C    G        0      0        2 
  14  chr14_81471295     AKia    C    G        0      0        2 
  14  chr14_81471295     AOna    C    G        0      0        2 
  14  chr14_81471295     ASom    C    G        0      0        2 
  14  chr14_81471295     HCab    C    G      0.5      1        2 
  14  chr14_81471295     HPrz    C    G      0.5      1        2 
  14  chr14_81471295     ZBoe    C    G        0      0        2 
  14  chr14_81471295     ZGre    C    G        0      0        2 
  14  chr14_81471295     ZHar    C    G        0      0        2 
  14  chr14_81471295   Sample    C    G        0      0        2 
  14  chr14_81474990     AAsi    A    T        0      0        2 
  14  chr14_81474990     AKia    A    T        0      0        2 
  14  chr14_81474990     AOna    A    T        0      0        2 
  14  chr14_81474990     ASom    A    T        0      0        2 
  14  chr14_81474990     HCab    A    T      0.5      1        2 
  14  chr14_81474990     HPrz    A    T        0      0        2 
  14  chr14_81474990     ZBoe    A    T        0      0        2 
  14  chr14_81474990     ZGre    A    T        0      0        2 
  14  chr14_81474990     ZHar    A    T        0      0        2 
  14  chr14_81474990   Sample    A    T        1      2        2 
  14  chr14_81480169     AAsi    A    C        1      2        2 
  14  chr14_81480169     AKia    A    C        0      0        2 
  14  chr14_81480169     AOna    A    C        0      0        2 
  14  chr14_81480169     ASom    A    C        1      2        2 
  14  chr14_81480169     HCab    A    C        0      0        2 
  14  chr14_81480169     HPrz    A    C        0      0        2 
  14  chr14_81480169     ZBoe    A    C        0      0        2 
  14  chr14_81480169     ZGre    A    C        0      0        2 
  14  chr14_81480169     ZHar    A    C        0      0        2 
  14  chr14_81480169   Sample    A    C        0      0        2 
  14  chr14_81525382     AAsi    T    A        0      0        2 
  14  chr14_81525382     AKia    T    A        1      2        2 
  14  chr14_81525382     AOna    T    A        1      2        2 
  14  chr14_81525382     ASom    T    A        0      0        2 
  14  chr14_81525382     HCab    T    A        0      0        2 
  14  chr14_81525382     HPrz    T    A        0      0        2 
  14  chr14_81525382     ZBoe    T    A        0      0        2 
  14  chr14_81525382     ZGre    T    A        0      0        2 
  14  chr14_81525382     ZHar    T    A        0      0        2 
  14  chr14_81525382   Sample    T    A        0      0        2 
  14  chr14_81561234     AAsi    G    T        0      0        2 
  14  chr14_81561234     AKia    G    T        0      0        2 
  14  chr14_81561234     AOna    G    T        0      0        2 
  14  chr14_81561234     ASom    G    T        0      0        2 
  14  chr14_81561234     HCab    G    T      0.5      1        2 
  14  chr14_81561234     HPrz    G    T        1      2        2 
  14  chr14_81561234     ZBoe    G    T        0      0        2 
  14  chr14_81561234     ZGre    G    T        0      0        2 
  14  chr14_81561234     ZHar    G    T        0      0        2 
  14  chr14_81561234   Sample    G    T        0      0        2 
  14  chr14_81561334     AAsi    G    C        0      0        2 
  14  chr14_81561334     AKia    G    C        0      0        2 
  14  chr14_81561334     AOna    G    C        0      0        2 
  14  chr14_81561334     ASom    G    C        0      0        2 
  14  chr14_81561334     HCab    G    C      0.5      1        2 
  14  chr14_81561334     HPrz    G    C        0      0        2 
  14  chr14_81561334     ZBoe    G    C        0      0        2 
  14  chr14_81561334     ZGre    G    C        0      0        2 
  14  chr14_81561334     ZHar    G    C        0      0        2 
  14  chr14_81561334   Sample    G    C        1      2        2 
  14  chr14_81563109     AAsi    C    A        0      0        2 
  14  chr14_81563109     AKia    C    A        0      0        2 
  14  chr14_81563109     AOna    C    A        0      0        2 
  14  chr14_81563109     ASom    C    A        0      0        2 
  14  chr14_81563109     HCab    C    A      0.5      1        2 
  14  chr14_81563109     HPrz    C    A        0      0        2 
  14  chr14_81563109     ZBoe    C    A        0      0        2 
  14  chr14_81563109     ZGre    C    A        0      0        2 
  14  chr14_81563109     ZHar    C    A        0      0        2 
  14  chr14_81563109   Sample    C    A        1      2        2 
  14  chr14_81575453     AAsi    G    C        0      0        2 
  14  chr14_81575453     AKia    G    C        0      0        2 
  14  chr14_81575453     AOna    G    C        0      0        2 
  14  chr14_81575453     ASom    G    C        0      0        2 
  14  chr14_81575453     HCab    G    C        1      2        2 
  14  chr14_81575453     HPrz    G    C        1      2        2 
  14  chr14_81575453     ZBoe    G    C        0      0        2 
  14  chr14_81575453     ZGre    G    C        0      0        2 
  14  chr14_81575453     ZHar    G    C        0      0        2 
  14  chr14_81575453   Sample    G    C        1      2        2 
  14  chr14_81576258     AAsi    C    A        0      0        2 
  14  chr14_81576258     AKia    C    A        0      0        2 
  14  chr14_81576258     AOna    C    A        0      0        2 
  14  chr14_81576258     ASom    C    A        0      0        2 
  14  chr14_81576258     HCab    C    A        1      2        2 
  14  chr14_81576258     HPrz    C    A        1      2        2 
  14  chr14_81576258     ZBoe    C    A        0      0        2 
  14  chr14_81576258     ZGre    C    A        0      0        2 
  14  chr14_81576258     ZHar    C    A        0      0        2 
  14  chr14_81576258   Sample    C    A        1      2        2 
  14  chr14_81599935     AAsi    G    C        0      0        2 
  14  chr14_81599935     AKia    G    C        0      0        2 
  14  chr14_81599935     AOna    G    C      0.5      1        2 
  14  chr14_81599935     ASom    G    C        0      0        2 
  14  chr14_81599935     HCab    G    C        0      0        2 
  14  chr14_81599935     HPrz    G    C        0      0        2 
  14  chr14_81599935     ZBoe    G    C        0      0        2 
  14  chr14_81599935     ZGre    G    C        0      0        2 
  14  chr14_81599935     ZHar    G    C        0      0        2 
  14  chr14_81599935   Sample    G    C        0      0        2 
  14  chr14_81640065     AAsi    G    C        0      0        2 
  14  chr14_81640065     AKia    G    C        0      0        2 
  14  chr14_81640065     AOna    G    C        0      0        2 
  14  chr14_81640065     ASom    G    C        0      0        2 
  14  chr14_81640065     HCab    G    C        0      0        2 
  14  chr14_81640065     HPrz    G    C        0      0        2 
  14  chr14_81640065     ZBoe    G    C        0      0        2 
  14  chr14_81640065     ZGre    G    C        0      0        2 
  14  chr14_81640065     ZHar    G    C        1      2        2 
  14  chr14_81640065   Sample    G    C        0      0        2 
  14  chr14_81650480     AAsi    A    C        0      0        2 
  14  chr14_81650480     AKia    A    C        0      0        2 
  14  chr14_81650480     AOna    A    C        0      0        2 
  14  chr14_81650480     ASom    A    C        0      0        2 
  14  chr14_81650480     HCab    A    C        1      2        2 
  14  chr14_81650480     HPrz    A    C        1      2        2 
  14  chr14_81650480     ZBoe    A    C        0      0        2 
  14  chr14_81650480     ZGre    A    C        0      0        2 
  14  chr14_81650480     ZHar    A    C        0      0        2 
  14  chr14_81650480   Sample    A    C        1      2        2 
  14  chr14_81715919     AAsi    G    T        0      0        2 
  14  chr14_81715919     AKia    G    T        0      0        2 
  14  chr14_81715919     AOna    G    T        0      0        2 
  14  chr14_81715919     ASom    G    T        0      0        2 
  14  chr14_81715919     HCab    G    T        1      2        2 
  14  chr14_81715919     HPrz    G    T        1      2        2 
  14  chr14_81715919     ZBoe    G    T        0      0        2 
  14  chr14_81715919     ZGre    G    T        0      0        2 
  14  chr14_81715919     ZHar    G    T        0      0        2 
  14  chr14_81715919   Sample    G    T        1      2        2 
  14  chr14_81741745     AAsi    A    T        0      0        2 
  14  chr14_81741745     AKia    A    T        0      0        2 
  14  chr14_81741745     AOna    A    T        0      0        2 
  14  chr14_81741745     ASom    A    T        0      0        2 
  14  chr14_81741745     HCab    A    T        1      2        2 
  14  chr14_81741745     HPrz    A    T        1      2        2 
  14  chr14_81741745     ZBoe    A    T        0      0        2 
  14  chr14_81741745     ZGre    A    T        0      0        2 
  14  chr14_81741745     ZHar    A    T        0      0        2 
  14  chr14_81741745   Sample    A    T        1      2        2 
  14  chr14_81752789     AAsi    G    T        0      0        2 
  14  chr14_81752789     AKia    G    T        1      2        2 
  14  chr14_81752789     AOna    G    T        1      2        2 
  14  chr14_81752789     ASom    G    T        0      0        2 
  14  chr14_81752789     HCab    G    T        0      0        2 
  14  chr14_81752789     HPrz    G    T        0      0        2 
  14  chr14_81752789     ZBoe    G    T        0      0        2 
  14  chr14_81752789     ZGre    G    T        0      0        2 
  14  chr14_81752789     ZHar    G    T        0      0        2 
  14  chr14_81752789   Sample    G    T        0      0        2 
  14  chr14_81758461     AAsi    A    T        0      0        2 
  14  chr14_81758461     AKia    A    T        0      0        2 
  14  chr14_81758461     AOna    A    T        0      0        2 
  14  chr14_81758461     ASom    A    T        0      0        2 
  14  chr14_81758461     HCab    A    T        0      0        2 
  14  chr14_81758461     HPrz    A    T        0      0        2 
  14  chr14_81758461     ZBoe    A    T      0.5      1        2 
  14  chr14_81758461     ZGre    A    T        0      0        2 
  14  chr14_81758461     ZHar    A    T        0      0        2 
  14  chr14_81758461   Sample    A    T        0      0        2 
  14  chr14_81762426     AAsi    G    T        0      0        2 
  14  chr14_81762426     AKia    G    T        0      0        2 
  14  chr14_81762426     AOna    G    T        0      0        2 
  14  chr14_81762426     ASom    G    T        0      0        2 
  14  chr14_81762426     HCab    G    T        0      0        2 
  14  chr14_81762426     HPrz    G    T        0      0        2 
  14  chr14_81762426     ZBoe    G    T        0      0        2 
  14  chr14_81762426     ZGre    G    T        0      0        2 
  14  chr14_81762426     ZHar    G    T      0.5      1        2 
  14  chr14_81762426   Sample    G    T        0      0        2 
  14  chr14_81762816     AAsi    C    G        0      0        2 
  14  chr14_81762816     AKia    C    G        0      0        2 
  14  chr14_81762816     AOna    C    G        0      0        2 
  14  chr14_81762816     ASom    C    G        0      0        2 
  14  chr14_81762816     HCab    C    G        1      2        2 
  14  chr14_81762816     HPrz    C    G        1      2        2 
  14  chr14_81762816     ZBoe    C    G        0      0        2 
  14  chr14_81762816     ZGre    C    G        0      0        2 
  14  chr14_81762816     ZHar    C    G        0      0        2 
  14  chr14_81762816   Sample    C    G        1      2        2 
  14  chr14_81765818     AAsi    A    T        0      0        2 
  14  chr14_81765818     AKia    A    T        0      0        2 
  14  chr14_81765818     AOna    A    T        0      0        2 
  14  chr14_81765818     ASom    A    T        0      0        2 
  14  chr14_81765818     HCab    A    T      0.5      1        2 
  14  chr14_81765818     HPrz    A    T      0.5      1        2 
  14  chr14_81765818     ZBoe    A    T        0      0        2 
  14  chr14_81765818     ZGre    A    T        0      0        2 
  14  chr14_81765818     ZHar    A    T        0      0        2 
  14  chr14_81765818   Sample    A    T        0      0        2 
  14  chr14_81775995     AAsi    C    A        0      0        2 
  14  chr14_81775995     AKia    C    A        0      0        2 
  14  chr14_81775995     AOna    C    A        0      0        2 
  14  chr14_81775995     ASom    C    A        1      2        2 
  14  chr14_81775995     HCab    C    A        0      0        2 
  14  chr14_81775995     HPrz    C    A        0      0        2 
  14  chr14_81775995     ZBoe    C    A        0      0        2 
  14  chr14_81775995     ZGre    C    A        0      0        2 
  14  chr14_81775995     ZHar    C    A        0      0        2 
  14  chr14_81775995   Sample    C    A        0      0        2 
  14  chr14_81786012     AAsi    G    T        0      0        2 
  14  chr14_81786012     AKia    G    T        0      0        2 
  14  chr14_81786012     AOna    G    T        0      0        2 
  14  chr14_81786012     ASom    G    T        0      0        2 
  14  chr14_81786012     HCab    G    T      0.5      1        2 
  14  chr14_81786012     HPrz    G    T      0.5      1        2 
  14  chr14_81786012     ZBoe    G    T        0      0        2 
  14  chr14_81786012     ZGre    G    T        0      0        2 
  14  chr14_81786012     ZHar    G    T        0      0        2 
  14  chr14_81786012   Sample    G    T        1      2        2 
  14  chr14_81798290     AAsi    T    G        0      0        2 
  14  chr14_81798290     AKia    T    G      0.5      1        2 
  14  chr14_81798290     AOna    T    G        0      0        2 
  14  chr14_81798290     ASom    T    G        0      0        2 
  14  chr14_81798290     HCab    T    G        0      0        2 
  14  chr14_81798290     HPrz    T    G        0      0        2 
  14  chr14_81798290     ZBoe    T    G        0      0        2 
  14  chr14_81798290     ZGre    T    G        0      0        2 
  14  chr14_81798290     ZHar    T    G        0      0        2 
  14  chr14_81798290   Sample    T    G        0      0        2 
  14  chr14_81803997     AAsi    C    G        0      0        2 
  14  chr14_81803997     AKia    C    G        0      0        2 
  14  chr14_81803997     AOna    C    G        0      0        2 
  14  chr14_81803997     ASom    C    G        0      0        2 
  14  chr14_81803997     HCab    C    G        0      0        2 
  14  chr14_81803997     HPrz    C    G        0      0        2 
  14  chr14_81803997     ZBoe    C    G        0      0        2 
  14  chr14_81803997     ZGre    C    G        1      2        2 
  14  chr14_81803997     ZHar    C    G        0      0        2 
  14  chr14_81803997   Sample    C    G        0      0        2 
  14  chr14_81804921     AAsi    C    A        0      0        2 
  14  chr14_81804921     AKia    C    A        0      0        2 
  14  chr14_81804921     AOna    C    A        0      0        2 
  14  chr14_81804921     ASom    C    A        0      0        2 
  14  chr14_81804921     HCab    C    A        0      0        2 
  14  chr14_81804921     HPrz    C    A        0      0        2 
  14  chr14_81804921     ZBoe    C    A        0      0        2 
  14  chr14_81804921     ZGre    C    A        0      0        2 
  14  chr14_81804921     ZHar    C    A        1      2        2 
  14  chr14_81804921   Sample    C    A        0      0        2 
  14  chr14_81829851     AAsi    A    T        1      2        2 
  14  chr14_81829851     AKia    A    T        0      0        2 
  14  chr14_81829851     AOna    A    T        0      0        2 
  14  chr14_81829851     ASom    A    T        1      2        2 
  14  chr14_81829851     HCab    A    T        0      0        2 
  14  chr14_81829851     HPrz    A    T        0      0        2 
  14  chr14_81829851     ZBoe    A    T        0      0        2 
  14  chr14_81829851     ZGre    A    T        0      0        2 
  14  chr14_81829851     ZHar    A    T        0      0        2 
  14  chr14_81829851   Sample    A    T        0      0        2 
  14  chr14_81843275     AAsi    C    A        0      0        2 
  14  chr14_81843275     AKia    C    A        0      0        2 
  14  chr14_81843275     AOna    C    A        0      0        2 
  14  chr14_81843275     ASom    C    A        0      0        2 
  14  chr14_81843275     HCab    C    A        0      0        2 
  14  chr14_81843275     HPrz    C    A      0.5      1        2 
  14  chr14_81843275     ZBoe    C    A        0      0        2 
  14  chr14_81843275     ZGre    C    A        0      0        2 
  14  chr14_81843275     ZHar    C    A        0      0        2 
  14  chr14_81843275   Sample    C    A        0      0        2 
  14  chr14_81846905     AAsi    G    T        0      0        2 
  14  chr14_81846905     AKia    G    T        0      0        2 
  14  chr14_81846905     AOna    G    T        0      0        2 
  14  chr14_81846905     ASom    G    T        0      0        2 
  14  chr14_81846905     HCab    G    T        0      0        2 
  14  chr14_81846905     HPrz    G    T        1      2        2 
  14  chr14_81846905     ZBoe    G    T        0      0        2 
  14  chr14_81846905     ZGre    G    T        0      0        2 
  14  chr14_81846905     ZHar    G    T        0      0        2 
  14  chr14_81846905   Sample    G    T        0      0        2 
  14  chr14_81849719     AAsi    G    T        0      0        2 
  14  chr14_81849719     AKia    G    T        0      0        2 
  14  chr14_81849719     AOna    G    T        0      0        2 
  14  chr14_81849719     ASom    G    T        0      0        2 
  14  chr14_81849719     HCab    G    T      0.5      1        2 
  14  chr14_81849719     HPrz    G    T      0.5      1        2 
  14  chr14_81849719     ZBoe    G    T        0      0        2 
  14  chr14_81849719     ZGre    G    T        0      0        2 
  14  chr14_81849719     ZHar    G    T        0      0        2 
  14  chr14_81849719   Sample    G    T        0      0        2 
  14  chr14_81885752     AAsi    A    T        1      2        2 
  14  chr14_81885752     AKia    A    T        0      0        2 
  14  chr14_81885752     AOna    A    T        0      0        2 
  14  chr14_81885752     ASom    A    T        0      0        2 
  14  chr14_81885752     HCab    A    T        0      0        2 
  14  chr14_81885752     HPrz    A    T        0      0        2 
  14  chr14_81885752     ZBoe    A    T        0      0        2 
  14  chr14_81885752     ZGre    A    T        0      0        2 
  14  chr14_81885752     ZHar    A    T        0      0        2 
  14  chr14_81885752   Sample    A    T        0      0        2 
  14  chr14_81891305     AAsi    A    T        0      0        2 
  14  chr14_81891305     AKia    A    T        0      0        2 
  14  chr14_81891305     AOna    A    T        0      0        2 
  14  chr14_81891305     ASom    A    T        0      0        2 
  14  chr14_81891305     HCab    A    T        0      0        2 
  14  chr14_81891305     HPrz    A    T      0.5      1        2 
  14  chr14_81891305     ZBoe    A    T        0      0        2 
  14  chr14_81891305     ZGre    A    T        0      0        2 
  14  chr14_81891305     ZHar    A    T        0      0        2 
  14  chr14_81891305   Sample    A    T        0      0        2 
  14  chr14_81899379     AAsi    A    C        0      0        2 
  14  chr14_81899379     AKia    A    C        0      0        2 
  14  chr14_81899379     AOna    A    C        0      0        2 
  14  chr14_81899379     ASom    A    C        0      0        2 
  14  chr14_81899379     HCab    A    C        0      0        2 
  14  chr14_81899379     HPrz    A    C        0      0        2 
  14  chr14_81899379     ZBoe    A    C        0      0        2 
  14  chr14_81899379     ZGre    A    C        0      0        2 
  14  chr14_81899379     ZHar    A    C      0.5      1        2 
  14  chr14_81899379   Sample    A    C        0      0        2 
  14  chr14_81904426     AAsi    A    T        0      0        2 
  14  chr14_81904426     AKia    A    T      0.5      1        2 
  14  chr14_81904426     AOna    A    T      0.5      1        2 
  14  chr14_81904426     ASom    A    T        0      0        2 
  14  chr14_81904426     HCab    A    T        0      0        2 
  14  chr14_81904426     HPrz    A    T        0      0        2 
  14  chr14_81904426     ZBoe    A    T        0      0        2 
  14  chr14_81904426     ZGre    A    T        0      0        2 
  14  chr14_81904426     ZHar    A    T        0      0        2 
  14  chr14_81904426   Sample    A    T        0      0        2 
  14  chr14_81934333     AAsi    G    T      0.5      1        2 
  14  chr14_81934333     AKia    G    T        0      0        2 
  14  chr14_81934333     AOna    G    T        0      0        2 
  14  chr14_81934333     ASom    G    T        0      0        2 
  14  chr14_81934333     HCab    G    T        0      0        2 
  14  chr14_81934333     HPrz    G    T        0      0        2 
  14  chr14_81934333     ZBoe    G    T        0      0        2 
  14  chr14_81934333     ZGre    G    T        0      0        2 
  14  chr14_81934333     ZHar    G    T        0      0        2 
  14  chr14_81934333   Sample    G    T        0      0        2 
  14  chr14_81937824     AAsi    A    T        0      0        2 
  14  chr14_81937824     AKia    A    T        0      0        2 
  14  chr14_81937824     AOna    A    T        0      0        2 
  14  chr14_81937824     ASom    A    T        0      0        2 
  14  chr14_81937824     HCab    A    T        0      0        2 
  14  chr14_81937824     HPrz    A    T        0      0        2 
  14  chr14_81937824     ZBoe    A    T        0      0        2 
  14  chr14_81937824     ZGre    A    T        0      0        2 
  14  chr14_81937824     ZHar    A    T        1      2        2 
  14  chr14_81937824   Sample    A    T        0      0        2 
  14  chr14_81938006     AAsi    C    G        0      0        2 
  14  chr14_81938006     AKia    C    G        0      0        2 
  14  chr14_81938006     AOna    C    G        0      0        2 
  14  chr14_81938006     ASom    C    G        0      0        2 
  14  chr14_81938006     HCab    C    G        1      2        2 
  14  chr14_81938006     HPrz    C    G      0.5      1        2 
  14  chr14_81938006     ZBoe    C    G        0      0        2 
  14  chr14_81938006     ZGre    C    G        0      0        2 
  14  chr14_81938006     ZHar    C    G        0      0        2 
  14  chr14_81938006   Sample    C    G        1      2        2 
  14  chr14_81969895     AAsi    G    T        0      0        2 
  14  chr14_81969895     AKia    G    T        0      0        2 
  14  chr14_81969895     AOna    G    T        0      0        2 
  14  chr14_81969895     ASom    G    T        0      0        2 
  14  chr14_81969895     HCab    G    T        1      2        2 
  14  chr14_81969895     HPrz    G    T        1      2        2 
  14  chr14_81969895     ZBoe    G    T        0      0        2 
  14  chr14_81969895     ZGre    G    T        0      0        2 
  14  chr14_81969895     ZHar    G    T        0      0        2 
  14  chr14_81969895   Sample    G    T        1      2        2 
  14  chr14_81990846     AAsi    T    A        0      0        2 
  14  chr14_81990846     AKia    T    A        0      0        2 
  14  chr14_81990846     AOna    T    A        0      0        2 
  14  chr14_81990846     ASom    T    A        0      0        2 
  14  chr14_81990846     HCab    T    A      0.5      1        2 
  14  chr14_81990846     HPrz    T    A        0      0        2 
  14  chr14_81990846     ZBoe    T    A        0      0        2 
  14  chr14_81990846     ZGre    T    A        0      0        2 
  14  chr14_81990846     ZHar    T    A        0      0        2 
  14  chr14_81990846   Sample    T    A        0      0        2 
  14  chr14_82002995     AAsi    C    G        0      0        2 
  14  chr14_82002995     AKia    C    G        0      0        2 
  14  chr14_82002995     AOna    C    G        0      0        2 
  14  chr14_82002995     ASom    C    G        0      0        2 
  14  chr14_82002995     HCab    C    G        1      2        2 
  14  chr14_82002995     HPrz    C    G        1      2        2 
  14  chr14_82002995     ZBoe    C    G        0      0        2 
  14  chr14_82002995     ZGre    C    G        0      0        2 
  14  chr14_82002995     ZHar    C    G        0      0        2 
  14  chr14_82002995   Sample    C    G        1      2        2 
  14  chr14_82019567     AAsi    T    G        0      0        2 
  14  chr14_82019567     AKia    T    G        0      0        2 
  14  chr14_82019567     AOna    T    G        0      0        2 
  14  chr14_82019567     ASom    T    G        0      0        2 
  14  chr14_82019567     HCab    T    G        0      0        2 
  14  chr14_82019567     HPrz    T    G        0      0        2 
  14  chr14_82019567     ZBoe    T    G      0.5      1        2 
  14  chr14_82019567     ZGre    T    G        0      0        2 
  14  chr14_82019567     ZHar    T    G        0      0        2 
  14  chr14_82019567   Sample    T    G        0      0        2 
  14  chr14_82030106     AAsi    C    G        0      0        2 
  14  chr14_82030106     AKia    C    G        0      0        2 
  14  chr14_82030106     AOna    C    G        0      0        2 
  14  chr14_82030106     ASom    C    G        0      0        2 
  14  chr14_82030106     HCab    C    G        1      2        2 
  14  chr14_82030106     HPrz    C    G        1      2        2 
  14  chr14_82030106     ZBoe    C    G        0      0        2 
  14  chr14_82030106     ZGre    C    G        0      0        2 
  14  chr14_82030106     ZHar    C    G        0      0        2 
  14  chr14_82030106   Sample    C    G        1      2        2 
  14  chr14_82031262     AAsi    T    G        0      0        2 
  14  chr14_82031262     AKia    T    G        0      0        2 
  14  chr14_82031262     AOna    T    G        0      0        2 
  14  chr14_82031262     ASom    T    G        0      0        2 
  14  chr14_82031262     HCab    T    G        1      2        2 
  14  chr14_82031262     HPrz    T    G        1      2        2 
  14  chr14_82031262     ZBoe    T    G        0      0        2 
  14  chr14_82031262     ZGre    T    G        0      0        2 
  14  chr14_82031262     ZHar    T    G        0      0        2 
  14  chr14_82031262   Sample    T    G        1      2        2 
  14  chr14_82031786     AAsi    G    T        0      0        2 
  14  chr14_82031786     AKia    G    T        0      0        2 
  14  chr14_82031786     AOna    G    T        0      0        2 
  14  chr14_82031786     ASom    G    T        0      0        2 
  14  chr14_82031786     HCab    G    T        0      0        2 
  14  chr14_82031786     HPrz    G    T        0      0        2 
  14  chr14_82031786     ZBoe    G    T        0      0        2 
  14  chr14_82031786     ZGre    G    T        1      2        2 
  14  chr14_82031786     ZHar    G    T        0      0        2 
  14  chr14_82031786   Sample    G    T        0      0        2 
  14  chr14_82060805     AAsi    T    G        0      0        2 
  14  chr14_82060805     AKia    T    G        0      0        2 
  14  chr14_82060805     AOna    T    G        0      0        2 
  14  chr14_82060805     ASom    T    G        0      0        2 
  14  chr14_82060805     HCab    T    G        1      2        2 
  14  chr14_82060805     HPrz    T    G        1      2        2 
  14  chr14_82060805     ZBoe    T    G        0      0        2 
  14  chr14_82060805     ZGre    T    G        0      0        2 
  14  chr14_82060805     ZHar    T    G        0      0        2 
  14  chr14_82060805   Sample    T    G        1      2        2 
  14  chr14_82084145     AAsi    G    T        0      0        2 
  14  chr14_82084145     AKia    G    T        0      0        2 
  14  chr14_82084145     AOna    G    T        0      0        2 
  14  chr14_82084145     ASom    G    T        1      2        2 
  14  chr14_82084145     HCab    G    T        0      0        2 
  14  chr14_82084145     HPrz    G    T        0      0        2 
  14  chr14_82084145     ZBoe    G    T        0      0        2 
  14  chr14_82084145     ZGre    G    T        0      0        2 
  14  chr14_82084145     ZHar    G    T        0      0        2 
  14  chr14_82084145   Sample    G    T        0      0        2 
  14  chr14_82101593     AAsi    C    G        0      0        2 
  14  chr14_82101593     AKia    C    G        0      0        2 
  14  chr14_82101593     AOna    C    G        0      0        2 
  14  chr14_82101593     ASom    C    G        0      0        2 
  14  chr14_82101593     HCab    C    G        0      0        2 
  14  chr14_82101593     HPrz    C    G        0      0        2 
  14  chr14_82101593     ZBoe    C    G      0.5      1        2 
  14  chr14_82101593     ZGre    C    G        0      0        2 
  14  chr14_82101593     ZHar    C    G        0      0        2 
  14  chr14_82101593   Sample    C    G        0      0        2 
  14  chr14_82144298     AAsi    A    C        0      0        2 
  14  chr14_82144298     AKia    A    C        0      0        2 
  14  chr14_82144298     AOna    A    C        0      0        2 
  14  chr14_82144298     ASom    A    C        0      0        2 
  14  chr14_82144298     HCab    A    C      0.5      1        2 
  14  chr14_82144298     HPrz    A    C        0      0        2 
  14  chr14_82144298     ZBoe    A    C        0      0        2 
  14  chr14_82144298     ZGre    A    C        0      0        2 
  14  chr14_82144298     ZHar    A    C        0      0        2 
  14  chr14_82144298   Sample    A    C        0      0        2 
  14  chr14_82160011     AAsi    A    C        0      0        2 
  14  chr14_82160011     AKia    A    C        0      0        2 
  14  chr14_82160011     AOna    A    C      0.5      1        2 
  14  chr14_82160011     ASom    A    C        0      0        2 
  14  chr14_82160011     HCab    A    C        0      0        2 
  14  chr14_82160011     HPrz    A    C        0      0        2 
  14  chr14_82160011     ZBoe    A    C        0      0        2 
  14  chr14_82160011     ZGre    A    C        0      0        2 
  14  chr14_82160011     ZHar    A    C        0      0        2 
  14  chr14_82160011   Sample    A    C        0      0        2 
  14  chr14_82162147     AAsi    C    G        0      0        2 
  14  chr14_82162147     AKia    C    G        0      0        2 
  14  chr14_82162147     AOna    C    G        0      0        2 
  14  chr14_82162147     ASom    C    G        0      0        2 
  14  chr14_82162147     HCab    C    G        0      0        2 
  14  chr14_82162147     HPrz    C    G        0      0        2 
  14  chr14_82162147     ZBoe    C    G      0.5      1        2 
  14  chr14_82162147     ZGre    C    G        0      0        2 
  14  chr14_82162147     ZHar    C    G        0      0        2 
  14  chr14_82162147   Sample    C    G        0      0        2 
  14  chr14_82168489     AAsi    C    A        0      0        2 
  14  chr14_82168489     AKia    C    A        0      0        2 
  14  chr14_82168489     AOna    C    A        0      0        2 
  14  chr14_82168489     ASom    C    A        0      0        2 
  14  chr14_82168489     HCab    C    A      0.5      1        2 
  14  chr14_82168489     HPrz    C    A      0.5      1        2 
  14  chr14_82168489     ZBoe    C    A        0      0        2 
  14  chr14_82168489     ZGre    C    A        0      0        2 
  14  chr14_82168489     ZHar    C    A        0      0        2 
  14  chr14_82168489   Sample    C    A        1      2        2 
  14  chr14_82175026     AAsi    G    T        0      0        2 
  14  chr14_82175026     AKia    G    T        1      2        2 
  14  chr14_82175026     AOna    G    T      0.5      1        2 
  14  chr14_82175026     ASom    G    T        0      0        2 
  14  chr14_82175026     HCab    G    T        0      0        2 
  14  chr14_82175026     HPrz    G    T        0      0        2 
  14  chr14_82175026     ZBoe    G    T        0      0        2 
  14  chr14_82175026     ZGre    G    T        0      0        2 
  14  chr14_82175026     ZHar    G    T        0      0        2 
  14  chr14_82175026   Sample    G    T        0      0        2 
  14  chr14_82176389     AAsi    C    A        0      0        2 
  14  chr14_82176389     AKia    C    A        0      0        2 
  14  chr14_82176389     AOna    C    A        0      0        2 
  14  chr14_82176389     ASom    C    A        0      0        2 
  14  chr14_82176389     HCab    C    A        0      0        2 
  14  chr14_82176389     HPrz    C    A        0      0        2 
  14  chr14_82176389     ZBoe    C    A        1      2        2 
  14  chr14_82176389     ZGre    C    A        1      2        2 
  14  chr14_82176389     ZHar    C    A        0      0        2 
  14  chr14_82176389   Sample    C    A        0      0        2 
  14  chr14_82209456     AAsi    T    G        0      0        2 
  14  chr14_82209456     AKia    T    G        1      2        2 
  14  chr14_82209456     AOna    T    G        1      2        2 
  14  chr14_82209456     ASom    T    G        0      0        2 
  14  chr14_82209456     HCab    T    G        0      0        2 
  14  chr14_82209456     HPrz    T    G        0      0        2 
  14  chr14_82209456     ZBoe    T    G        0      0        2 
  14  chr14_82209456     ZGre    T    G        0      0        2 
  14  chr14_82209456     ZHar    T    G        0      0        2 
  14  chr14_82209456   Sample    T    G        0      0        2 
  14  chr14_82224273     AAsi    T    A        0      0        2 
  14  chr14_82224273     AKia    T    A        0      0        2 
  14  chr14_82224273     AOna    T    A        0      0        2 
  14  chr14_82224273     ASom    T    A        0      0        2 
  14  chr14_82224273     HCab    T    A        0      0        2 
  14  chr14_82224273     HPrz    T    A      0.5      1        2 
  14  chr14_82224273     ZBoe    T    A        0      0        2 
  14  chr14_82224273     ZGre    T    A        0      0        2 
  14  chr14_82224273     ZHar    T    A        0      0        2 
  14  chr14_82224273   Sample    T    A        0      0        2 
  14  chr14_82235442     AAsi    C    A        0      0        2 
  14  chr14_82235442     AKia    C    A        0      0        2 
  14  chr14_82235442     AOna    C    A        0      0        2 
  14  chr14_82235442     ASom    C    A        0      0        2 
  14  chr14_82235442     HCab    C    A        1      2        2 
  14  chr14_82235442     HPrz    C    A        1      2        2 
  14  chr14_82235442     ZBoe    C    A        0      0        2 
  14  chr14_82235442     ZGre    C    A        0      0        2 
  14  chr14_82235442     ZHar    C    A        0      0        2 
  14  chr14_82235442   Sample    C    A        1      2        2 
  14  chr14_82236713     AAsi    A    T        0      0        2 
  14  chr14_82236713     AKia    A    T        0      0        2 
  14  chr14_82236713     AOna    A    T      0.5      1        2 
  14  chr14_82236713     ASom    A    T        0      0        2 
  14  chr14_82236713     HCab    A    T        0      0        2 
  14  chr14_82236713     HPrz    A    T        0      0        2 
  14  chr14_82236713     ZBoe    A    T        0      0        2 
  14  chr14_82236713     ZGre    A    T        0      0        2 
  14  chr14_82236713     ZHar    A    T        0      0        2 
  14  chr14_82236713   Sample    A    T        0      0        2 
  14  chr14_82244144     AAsi    T    G        0      0        2 
  14  chr14_82244144     AKia    T    G        0      0        2 
  14  chr14_82244144     AOna    T    G        0      0        2 
  14  chr14_82244144     ASom    T    G        0      0        2 
  14  chr14_82244144     HCab    T    G      0.5      1        2 
  14  chr14_82244144     HPrz    T    G      0.5      1        2 
  14  chr14_82244144     ZBoe    T    G        0      0        2 
  14  chr14_82244144     ZGre    T    G        0      0        2 
  14  chr14_82244144     ZHar    T    G        0      0        2 
  14  chr14_82244144   Sample    T    G        0      0        2 
  14  chr14_82280379     AAsi    T    A        0      0        2 
  14  chr14_82280379     AKia    T    A        0      0        2 
  14  chr14_82280379     AOna    T    A        0      0        2 
  14  chr14_82280379     ASom    T    A        0      0        2 
  14  chr14_82280379     HCab    T    A        0      0        2 
  14  chr14_82280379     HPrz    T    A        0      0        2 
  14  chr14_82280379     ZBoe    T    A        0      0        2 
  14  chr14_82280379     ZGre    T    A        0      0        2 
  14  chr14_82280379     ZHar    T    A      0.5      1        2 
  14  chr14_82280379   Sample    T    A        0      0        2 
  14  chr14_82290698     AAsi    T    A        0      0        2 
  14  chr14_82290698     AKia    T    A        0      0        2 
  14  chr14_82290698     AOna    T    A        0      0        2 
  14  chr14_82290698     ASom    T    A        0      0        2 
  14  chr14_82290698     HCab    T    A        0      0        2 
  14  chr14_82290698     HPrz    T    A        0      0        2 
  14  chr14_82290698     ZBoe    T    A        0      0        2 
  14  chr14_82290698     ZGre    T    A        1      2        2 
  14  chr14_82290698     ZHar    T    A        0      0        2 
  14  chr14_82290698   Sample    T    A        0      0        2 
  14  chr14_82294270     AAsi    A    T        0      0        2 
  14  chr14_82294270     AKia    A    T        0      0        2 
  14  chr14_82294270     AOna    A    T        0      0        2 
  14  chr14_82294270     ASom    A    T        0      0        2 
  14  chr14_82294270     HCab    A    T        1      2        2 
  14  chr14_82294270     HPrz    A    T        0      0        2 
  14  chr14_82294270     ZBoe    A    T        0      0        2 
  14  chr14_82294270     ZGre    A    T        0      0        2 
  14  chr14_82294270     ZHar    A    T        0      0        2 
  14  chr14_82294270   Sample    A    T        0      0        2 
  14  chr14_82317280     AAsi    A    T        0      0        2 
  14  chr14_82317280     AKia    A    T        0      0        2 
  14  chr14_82317280     AOna    A    T        0      0        2 
  14  chr14_82317280     ASom    A    T        0      0        2 
  14  chr14_82317280     HCab    A    T      0.5      1        2 
  14  chr14_82317280     HPrz    A    T        1      2        2 
  14  chr14_82317280     ZBoe    A    T        0      0        2 
  14  chr14_82317280     ZGre    A    T        0      0        2 
  14  chr14_82317280     ZHar    A    T        0      0        2 
  14  chr14_82317280   Sample    A    T        1      2        2 
  14  chr14_82400219     AAsi    A    T        0      0        2 
  14  chr14_82400219     AKia    A    T        0      0        2 
  14  chr14_82400219     AOna    A    T      0.5      1        2 
  14  chr14_82400219     ASom    A    T        0      0        2 
  14  chr14_82400219     HCab    A    T        0      0        2 
  14  chr14_82400219     HPrz    A    T        0      0        2 
  14  chr14_82400219     ZBoe    A    T        0      0        2 
  14  chr14_82400219     ZGre    A    T        0      0        2 
  14  chr14_82400219     ZHar    A    T        0      0        2 
  14  chr14_82400219   Sample    A    T        0      0        2 
  14  chr14_82401887     AAsi    G    T        0      0        2 
  14  chr14_82401887     AKia    G    T        0      0        2 
  14  chr14_82401887     AOna    G    T        0      0        2 
  14  chr14_82401887     ASom    G    T        0      0        2 
  14  chr14_82401887     HCab    G    T        1      2        2 
  14  chr14_82401887     HPrz    G    T      0.5      1        2 
  14  chr14_82401887     ZBoe    G    T        0      0        2 
  14  chr14_82401887     ZGre    G    T        0      0        2 
  14  chr14_82401887     ZHar    G    T        0      0        2 
  14  chr14_82401887   Sample    G    T        1      2        2 
  14  chr14_82414547     AAsi    C    A        0      0        2 
  14  chr14_82414547     AKia    C    A        0      0        2 
  14  chr14_82414547     AOna    C    A        0      0        2 
  14  chr14_82414547     ASom    C    A        0      0        2 
  14  chr14_82414547     HCab    C    A        1      2        2 
  14  chr14_82414547     HPrz    C    A        1      2        2 
  14  chr14_82414547     ZBoe    C    A        0      0        2 
  14  chr14_82414547     ZGre    C    A        0      0        2 
  14  chr14_82414547     ZHar    C    A        0      0        2 
  14  chr14_82414547   Sample    C    A        1      2        2 
  14  chr14_82415263     AAsi    C    G        0      0        2 
  14  chr14_82415263     AKia    C    G        0      0        2 
  14  chr14_82415263     AOna    C    G      0.5      1        2 
  14  chr14_82415263     ASom    C    G        0      0        2 
  14  chr14_82415263     HCab    C    G        0      0        2 
  14  chr14_82415263     HPrz    C    G        0      0        2 
  14  chr14_82415263     ZBoe    C    G        0      0        2 
  14  chr14_82415263     ZGre    C    G        0      0        2 
  14  chr14_82415263     ZHar    C    G        0      0        2 
  14  chr14_82415263   Sample    C    G        0      0        2 
  14  chr14_82426133     AAsi    G    C        0      0        2 
  14  chr14_82426133     AKia    G    C        0      0        2 
  14  chr14_82426133     AOna    G    C        0      0        2 
  14  chr14_82426133     ASom    G    C      0.5      1        2 
  14  chr14_82426133     HCab    G    C        0      0        2 
  14  chr14_82426133     HPrz    G    C        0      0        2 
  14  chr14_82426133     ZBoe    G    C        0      0        2 
  14  chr14_82426133     ZGre    G    C        0      0        2 
  14  chr14_82426133     ZHar    G    C        0      0        2 
  14  chr14_82426133   Sample    G    C        0      0        2 
  14  chr14_82471550     AAsi    C    A        0      0        2 
  14  chr14_82471550     AKia    C    A        0      0        2 
  14  chr14_82471550     AOna    C    A        0      0        2 
  14  chr14_82471550     ASom    C    A        0      0        2 
  14  chr14_82471550     HCab    C    A      0.5      1        2 
  14  chr14_82471550     HPrz    C    A      0.5      1        2 
  14  chr14_82471550     ZBoe    C    A        0      0        2 
  14  chr14_82471550     ZGre    C    A        0      0        2 
  14  chr14_82471550     ZHar    C    A        0      0        2 
  14  chr14_82471550   Sample    C    A        1      2        2 
  14  chr14_82515375     AAsi    A    C        0      0        2 
  14  chr14_82515375     AKia    A    C        0      0        2 
  14  chr14_82515375     AOna    A    C        0      0        2 
  14  chr14_82515375     ASom    A    C        0      0        2 
  14  chr14_82515375     HCab    A    C        0      0        2 
  14  chr14_82515375     HPrz    A    C        0      0        2 
  14  chr14_82515375     ZBoe    A    C        0      0        2 
  14  chr14_82515375     ZGre    A    C      0.5      1        2 
  14  chr14_82515375     ZHar    A    C        0      0        2 
  14  chr14_82515375   Sample    A    C        0      0        2 
  14  chr14_82518718     AAsi    C    G        0      0        2 
  14  chr14_82518718     AKia    C    G        0      0        2 
  14  chr14_82518718     AOna    C    G        0      0        2 
  14  chr14_82518718     ASom    C    G        0      0        2 
  14  chr14_82518718     HCab    C    G        0      0        2 
  14  chr14_82518718     HPrz    C    G        0      0        2 
  14  chr14_82518718     ZBoe    C    G      0.5      1        2 
  14  chr14_82518718     ZGre    C    G        0      0        2 
  14  chr14_82518718     ZHar    C    G        0      0        2 
  14  chr14_82518718   Sample    C    G        0      0        2 
  14  chr14_82522303     AAsi    T    A        1      2        2 
  14  chr14_82522303     AKia    T    A        0      0        2 
  14  chr14_82522303     AOna    T    A        0      0        2 
  14  chr14_82522303     ASom    T    A        1      2        2 
  14  chr14_82522303     HCab    T    A        0      0        2 
  14  chr14_82522303     HPrz    T    A        0      0        2 
  14  chr14_82522303     ZBoe    T    A        0      0        2 
  14  chr14_82522303     ZGre    T    A        0      0        2 
  14  chr14_82522303     ZHar    T    A        0      0        2 
  14  chr14_82522303   Sample    T    A        0      0        2 
  14  chr14_82547036     AAsi    C    G        0      0        2 
  14  chr14_82547036     AKia    C    G        0      0        2 
  14  chr14_82547036     AOna    C    G        0      0        2 
  14  chr14_82547036     ASom    C    G        0      0        2 
  14  chr14_82547036     HCab    C    G        1      2        2 
  14  chr14_82547036     HPrz    C    G        1      2        2 
  14  chr14_82547036     ZBoe    C    G        0      0        2 
  14  chr14_82547036     ZGre    C    G        0      0        2 
  14  chr14_82547036     ZHar    C    G        0      0        2 
  14  chr14_82547036   Sample    C    G        1      2        2 
  14  chr14_82549324     AAsi    G    C        0      0        2 
  14  chr14_82549324     AKia    G    C        0      0        2 
  14  chr14_82549324     AOna    G    C        0      0        2 
  14  chr14_82549324     ASom    G    C        0      0        2 
  14  chr14_82549324     HCab    G    C        0      0        2 
  14  chr14_82549324     HPrz    G    C        0      0        2 
  14  chr14_82549324     ZBoe    G    C        1      2        2 
  14  chr14_82549324     ZGre    G    C        0      0        2 
  14  chr14_82549324     ZHar    G    C        0      0        2 
  14  chr14_82549324   Sample    G    C        0      0        2 
  14  chr14_82550110     AAsi    G    C        0      0        2 
  14  chr14_82550110     AKia    G    C        0      0        2 
  14  chr14_82550110     AOna    G    C        0      0        2 
  14  chr14_82550110     ASom    G    C        0      0        2 
  14  chr14_82550110     HCab    G    C        1      2        2 
  14  chr14_82550110     HPrz    G    C        1      2        2 
  14  chr14_82550110     ZBoe    G    C        0      0        2 
  14  chr14_82550110     ZGre    G    C        0      0        2 
  14  chr14_82550110     ZHar    G    C        0      0        2 
  14  chr14_82550110   Sample    G    C        1      2        2 
  14  chr14_82575551     AAsi    T    G        0      0        2 
  14  chr14_82575551     AKia    T    G        0      0        2 
  14  chr14_82575551     AOna    T    G        0      0        2 
  14  chr14_82575551     ASom    T    G        0      0        2 
  14  chr14_82575551     HCab    T    G        1      2        2 
  14  chr14_82575551     HPrz    T    G        1      2        2 
  14  chr14_82575551     ZBoe    T    G        0      0        2 
  14  chr14_82575551     ZGre    T    G        0      0        2 
  14  chr14_82575551     ZHar    T    G        0      0        2 
  14  chr14_82575551   Sample    T    G        1      2        2 
  14  chr14_82594408     AAsi    G    T        0      0        2 
  14  chr14_82594408     AKia    G    T        0      0        2 
  14  chr14_82594408     AOna    G    T        1      2        2 
  14  chr14_82594408     ASom    G    T        0      0        2 
  14  chr14_82594408     HCab    G    T        0      0        2 
  14  chr14_82594408     HPrz    G    T        0      0        2 
  14  chr14_82594408     ZBoe    G    T        0      0        2 
  14  chr14_82594408     ZGre    G    T        0      0        2 
  14  chr14_82594408     ZHar    G    T        0      0        2 
  14  chr14_82594408   Sample    G    T        0      0        2 
  14  chr14_82598556     AAsi    T    A        0      0        2 
  14  chr14_82598556     AKia    T    A        0      0        2 
  14  chr14_82598556     AOna    T    A        0      0        2 
  14  chr14_82598556     ASom    T    A        0      0        2 
  14  chr14_82598556     HCab    T    A      0.5      1        2 
  14  chr14_82598556     HPrz    T    A        1      2        2 
  14  chr14_82598556     ZBoe    T    A        0      0        2 
  14  chr14_82598556     ZGre    T    A        0      0        2 
  14  chr14_82598556     ZHar    T    A        0      0        2 
  14  chr14_82598556   Sample    T    A        1      2        2 
  14  chr14_82623924     AAsi    G    T        0      0        2 
  14  chr14_82623924     AKia    G    T        0      0        2 
  14  chr14_82623924     AOna    G    T        0      0        2 
  14  chr14_82623924     ASom    G    T        0      0        2 
  14  chr14_82623924     HCab    G    T        0      0        2 
  14  chr14_82623924     HPrz    G    T        0      0        2 
  14  chr14_82623924     ZBoe    G    T      0.5      1        2 
  14  chr14_82623924     ZGre    G    T        0      0        2 
  14  chr14_82623924     ZHar    G    T        0      0        2 
  14  chr14_82623924   Sample    G    T        0      0        2 
  14  chr14_82636408     AAsi    A    C        0      0        2 
  14  chr14_82636408     AKia    A    C        0      0        2 
  14  chr14_82636408     AOna    A    C        0      0        2 
  14  chr14_82636408     ASom    A    C        0      0        2 
  14  chr14_82636408     HCab    A    C        0      0        2 
  14  chr14_82636408     HPrz    A    C        0      0        2 
  14  chr14_82636408     ZBoe    A    C        0      0        2 
  14  chr14_82636408     ZGre    A    C        0      0        2 
  14  chr14_82636408     ZHar    A    C      0.5      1        2 
  14  chr14_82636408   Sample    A    C        0      0        2 
  14  chr14_82661567     AAsi    C    G        0      0        2 
  14  chr14_82661567     AKia    C    G        0      0        2 
  14  chr14_82661567     AOna    C    G        0      0        2 
  14  chr14_82661567     ASom    C    G        0      0        2 
  14  chr14_82661567     HCab    C    G        1      2        2 
  14  chr14_82661567     HPrz    C    G        1      2        2 
  14  chr14_82661567     ZBoe    C    G        0      0        2 
  14  chr14_82661567     ZGre    C    G        0      0        2 
  14  chr14_82661567     ZHar    C    G        0      0        2 
  14  chr14_82661567   Sample    C    G        1      2        2 
  14  chr14_82667438     AAsi    G    T        0      0        2 
  14  chr14_82667438     AKia    G    T        0      0        2 
  14  chr14_82667438     AOna    G    T        0      0        2 
  14  chr14_82667438     ASom    G    T        0      0        2 
  14  chr14_82667438     HCab    G    T        0      0        2 
  14  chr14_82667438     HPrz    G    T        0      0        2 
  14  chr14_82667438     ZBoe    G    T        0      0        2 
  14  chr14_82667438     ZGre    G    T        1      2        2 
  14  chr14_82667438     ZHar    G    T        0      0        2 
  14  chr14_82667438   Sample    G    T        0      0        2 
  14  chr14_82709333     AAsi    G    C        0      0        2 
  14  chr14_82709333     AKia    G    C        0      0        2 
  14  chr14_82709333     AOna    G    C        0      0        2 
  14  chr14_82709333     ASom    G    C        0      0        2 
  14  chr14_82709333     HCab    G    C        1      2        2 
  14  chr14_82709333     HPrz    G    C        1      2        2 
  14  chr14_82709333     ZBoe    G    C        0      0        2 
  14  chr14_82709333     ZGre    G    C        0      0        2 
  14  chr14_82709333     ZHar    G    C        0      0        2 
  14  chr14_82709333   Sample    G    C        1      2        2 
  14  chr14_82743794     AAsi    A    C        0      0        2 
  14  chr14_82743794     AKia    A    C      0.5      1        2 
  14  chr14_82743794     AOna    A    C        0      0        2 
  14  chr14_82743794     ASom    A    C        0      0        2 
  14  chr14_82743794     HCab    A    C        0      0        2 
  14  chr14_82743794     HPrz    A    C        0      0        2 
  14  chr14_82743794     ZBoe    A    C        0      0        2 
  14  chr14_82743794     ZGre    A    C        0      0        2 
  14  chr14_82743794     ZHar    A    C        0      0        2 
  14  chr14_82743794   Sample    A    C        0      0        2 
  14  chr14_82755860     AAsi    T    G        0      0        2 
  14  chr14_82755860     AKia    T    G        0      0        2 
  14  chr14_82755860     AOna    T    G        0      0        2 
  14  chr14_82755860     ASom    T    G      0.5      1        2 
  14  chr14_82755860     HCab    T    G        0      0        2 
  14  chr14_82755860     HPrz    T    G        0      0        2 
  14  chr14_82755860     ZBoe    T    G        0      0        2 
  14  chr14_82755860     ZGre    T    G        0      0        2 
  14  chr14_82755860     ZHar    T    G        0      0        2 
  14  chr14_82755860   Sample    T    G        0      0        2 
  14  chr14_82784780     AAsi    A    T        0      0        2 
  14  chr14_82784780     AKia    A    T        0      0        2 
  14  chr14_82784780     AOna    A    T        0      0        2 
  14  chr14_82784780     ASom    A    T        0      0        2 
  14  chr14_82784780     HCab    A    T        0      0        2 
  14  chr14_82784780     HPrz    A    T        0      0        2 
  14  chr14_82784780     ZBoe    A    T        1      2        2 
  14  chr14_82784780     ZGre    A    T        0      0        2 
  14  chr14_82784780     ZHar    A    T        0      0        2 
  14  chr14_82784780   Sample    A    T        0      0        2 
  14  chr14_82795138     AAsi    G    T        0      0        2 
  14  chr14_82795138     AKia    G    T        0      0        2 
  14  chr14_82795138     AOna    G    T        1      2        2 
  14  chr14_82795138     ASom    G    T        0      0        2 
  14  chr14_82795138     HCab    G    T        0      0        2 
  14  chr14_82795138     HPrz    G    T        0      0        2 
  14  chr14_82795138     ZBoe    G    T        0      0        2 
  14  chr14_82795138     ZGre    G    T        0      0        2 
  14  chr14_82795138     ZHar    G    T        0      0        2 
  14  chr14_82795138   Sample    G    T        0      0        2 
  14  chr14_82799763     AAsi    A    T        0      0        2 
  14  chr14_82799763     AKia    A    T        0      0        2 
  14  chr14_82799763     AOna    A    T        0      0        2 
  14  chr14_82799763     ASom    A    T        0      0        2 
  14  chr14_82799763     HCab    A    T        1      2        2 
  14  chr14_82799763     HPrz    A    T        1      2        2 
  14  chr14_82799763     ZBoe    A    T        0      0        2 
  14  chr14_82799763     ZGre    A    T        0      0        2 
  14  chr14_82799763     ZHar    A    T        0      0        2 
  14  chr14_82799763   Sample    A    T        1      2        2 
  14  chr14_82822051     AAsi    T    A        0      0        2 
  14  chr14_82822051     AKia    T    A        1      2        2 
  14  chr14_82822051     AOna    T    A      0.5      1        2 
  14  chr14_82822051     ASom    T    A        0      0        2 
  14  chr14_82822051     HCab    T    A        0      0        2 
  14  chr14_82822051     HPrz    T    A        0      0        2 
  14  chr14_82822051     ZBoe    T    A        0      0        2 
  14  chr14_82822051     ZGre    T    A        0      0        2 
  14  chr14_82822051     ZHar    T    A        0      0        2 
  14  chr14_82822051   Sample    T    A        0      0        2 
  14  chr14_82844186     AAsi    G    C        0      0        2 
  14  chr14_82844186     AKia    G    C        0      0        2 
  14  chr14_82844186     AOna    G    C        0      0        2 
  14  chr14_82844186     ASom    G    C        0      0        2 
  14  chr14_82844186     HCab    G    C        0      0        2 
  14  chr14_82844186     HPrz    G    C        0      0        2 
  14  chr14_82844186     ZBoe    G    C        0      0        2 
  14  chr14_82844186     ZGre    G    C        1      2        2 
  14  chr14_82844186     ZHar    G    C        0      0        2 
  14  chr14_82844186   Sample    G    C        0      0        2 
  14  chr14_82865797     AAsi    A    T        0      0        2 
  14  chr14_82865797     AKia    A    T        0      0        2 
  14  chr14_82865797     AOna    A    T        0      0        2 
  14  chr14_82865797     ASom    A    T        0      0        2 
  14  chr14_82865797     HCab    A    T        0      0        2 
  14  chr14_82865797     HPrz    A    T        0      0        2 
  14  chr14_82865797     ZBoe    A    T      0.5      1        2 
  14  chr14_82865797     ZGre    A    T        0      0        2 
  14  chr14_82865797     ZHar    A    T        0      0        2 
  14  chr14_82865797   Sample    A    T        0      0        2 
  14  chr14_82881326     AAsi    T    A        0      0        2 
  14  chr14_82881326     AKia    T    A      0.5      1        2 
  14  chr14_82881326     AOna    T    A        1      2        2 
  14  chr14_82881326     ASom    T    A        0      0        2 
  14  chr14_82881326     HCab    T    A        0      0        2 
  14  chr14_82881326     HPrz    T    A        0      0        2 
  14  chr14_82881326     ZBoe    T    A        0      0        2 
  14  chr14_82881326     ZGre    T    A        0      0        2 
  14  chr14_82881326     ZHar    T    A        0      0        2 
  14  chr14_82881326   Sample    T    A        0      0        2 
  14  chr14_82883183     AAsi    G    T        0      0        2 
  14  chr14_82883183     AKia    G    T      0.5      1        2 
  14  chr14_82883183     AOna    G    T        0      0        2 
  14  chr14_82883183     ASom    G    T        0      0        2 
  14  chr14_82883183     HCab    G    T        0      0        2 
  14  chr14_82883183     HPrz    G    T        0      0        2 
  14  chr14_82883183     ZBoe    G    T        0      0        2 
  14  chr14_82883183     ZGre    G    T        0      0        2 
  14  chr14_82883183     ZHar    G    T        0      0        2 
  14  chr14_82883183   Sample    G    T        0      0        2 
  14  chr14_82884442     AAsi    G    T        0      0        2 
  14  chr14_82884442     AKia    G    T        0      0        2 
  14  chr14_82884442     AOna    G    T        0      0        2 
  14  chr14_82884442     ASom    G    T        0      0        2 
  14  chr14_82884442     HCab    G    T        0      0        2 
  14  chr14_82884442     HPrz    G    T        0      0        2 
  14  chr14_82884442     ZBoe    G    T        1      2        2 
  14  chr14_82884442     ZGre    G    T        1      2        2 
  14  chr14_82884442     ZHar    G    T        0      0        2 
  14  chr14_82884442   Sample    G    T        0      0        2 
  14  chr14_82899152     AAsi    C    A        0      0        2 
  14  chr14_82899152     AKia    C    A        0      0        2 
  14  chr14_82899152     AOna    C    A        0      0        2 
  14  chr14_82899152     ASom    C    A        0      0        2 
  14  chr14_82899152     HCab    C    A        0      0        2 
  14  chr14_82899152     HPrz    C    A        0      0        2 
  14  chr14_82899152     ZBoe    C    A        1      2        2 
  14  chr14_82899152     ZGre    C    A        0      0        2 
  14  chr14_82899152     ZHar    C    A        0      0        2 
  14  chr14_82899152   Sample    C    A        0      0        2 
  14  chr14_82901801     AAsi    G    C        0      0        2 
  14  chr14_82901801     AKia    G    C        0      0        2 
  14  chr14_82901801     AOna    G    C        0      0        2 
  14  chr14_82901801     ASom    G    C        0      0        2 
  14  chr14_82901801     HCab    G    C        0      0        2 
  14  chr14_82901801     HPrz    G    C      0.5      1        2 
  14  chr14_82901801     ZBoe    G    C        0      0        2 
  14  chr14_82901801     ZGre    G    C        0      0        2 
  14  chr14_82901801     ZHar    G    C        0      0        2 
  14  chr14_82901801   Sample    G    C        0      0        2 
  14  chr14_82903438     AAsi    C    A        0      0        2 
  14  chr14_82903438     AKia    C    A        0      0        2 
  14  chr14_82903438     AOna    C    A        0      0        2 
  14  chr14_82903438     ASom    C    A        0      0        2 
  14  chr14_82903438     HCab    C    A        0      0        2 
  14  chr14_82903438     HPrz    C    A        0      0        2 
  14  chr14_82903438     ZBoe    C    A        1      2        2 
  14  chr14_82903438     ZGre    C    A        0      0        2 
  14  chr14_82903438     ZHar    C    A        1      2        2 
  14  chr14_82903438   Sample    C    A        0      0        2 
  14  chr14_82917244     AAsi    C    G        0      0        2 
  14  chr14_82917244     AKia    C    G        0      0        2 
  14  chr14_82917244     AOna    C    G      0.5      1        2 
  14  chr14_82917244     ASom    C    G        0      0        2 
  14  chr14_82917244     HCab    C    G        0      0        2 
  14  chr14_82917244     HPrz    C    G        0      0        2 
  14  chr14_82917244     ZBoe    C    G        0      0        2 
  14  chr14_82917244     ZGre    C    G        0      0        2 
  14  chr14_82917244     ZHar    C    G        0      0        2 
  14  chr14_82917244   Sample    C    G        0      0        2 
  14  chr14_82961823     AAsi    C    A        0      0        2 
  14  chr14_82961823     AKia    C    A        0      0        2 
  14  chr14_82961823     AOna    C    A        0      0        2 
  14  chr14_82961823     ASom    C    A        0      0        2 
  14  chr14_82961823     HCab    C    A        1      2        2 
  14  chr14_82961823     HPrz    C    A        1      2        2 
  14  chr14_82961823     ZBoe    C    A        0      0        2 
  14  chr14_82961823     ZGre    C    A        0      0        2 
  14  chr14_82961823     ZHar    C    A        0      0        2 
  14  chr14_82961823   Sample    C    A        1      2        2 
  14  chr14_83001421     AAsi    G    C        0      0        2 
  14  chr14_83001421     AKia    G    C        0      0        2 
  14  chr14_83001421     AOna    G    C        0      0        2 
  14  chr14_83001421     ASom    G    C        0      0        2 
  14  chr14_83001421     HCab    G    C        1      2        2 
  14  chr14_83001421     HPrz    G    C        1      2        2 
  14  chr14_83001421     ZBoe    G    C        0      0        2 
  14  chr14_83001421     ZGre    G    C        0      0        2 
  14  chr14_83001421     ZHar    G    C        0      0        2 
  14  chr14_83001421   Sample    G    C        1      2        2 
  14  chr14_83017359     AAsi    G    C        0      0        2 
  14  chr14_83017359     AKia    G    C        0      0        2 
  14  chr14_83017359     AOna    G    C        0      0        2 
  14  chr14_83017359     ASom    G    C        0      0        2 
  14  chr14_83017359     HCab    G    C        1      2        2 
  14  chr14_83017359     HPrz    G    C        1      2        2 
  14  chr14_83017359     ZBoe    G    C        0      0        2 
  14  chr14_83017359     ZGre    G    C        0      0        2 
  14  chr14_83017359     ZHar    G    C        0      0        2 
  14  chr14_83017359   Sample    G    C        1      2        2 
  14  chr14_83024084     AAsi    G    T        0      0        2 
  14  chr14_83024084     AKia    G    T        0      0        2 
  14  chr14_83024084     AOna    G    T        0      0        2 
  14  chr14_83024084     ASom    G    T      0.5      1        2 
  14  chr14_83024084     HCab    G    T        0      0        2 
  14  chr14_83024084     HPrz    G    T        0      0        2 
  14  chr14_83024084     ZBoe    G    T        0      0        2 
  14  chr14_83024084     ZGre    G    T        0      0        2 
  14  chr14_83024084     ZHar    G    T        0      0        2 
  14  chr14_83024084   Sample    G    T        0      0        2 
  14  chr14_83026901     AAsi    A    C        0      0        2 
  14  chr14_83026901     AKia    A    C        0      0        2 
  14  chr14_83026901     AOna    A    C        0      0        2 
  14  chr14_83026901     ASom    A    C        0      0        2 
  14  chr14_83026901     HCab    A    C        0      0        2 
  14  chr14_83026901     HPrz    A    C        0      0        2 
  14  chr14_83026901     ZBoe    A    C      0.5      1        2 
  14  chr14_83026901     ZGre    A    C        0      0        2 
  14  chr14_83026901     ZHar    A    C        0      0        2 
  14  chr14_83026901   Sample    A    C        0      0        2 
  14  chr14_83027663     AAsi    C    G        0      0        2 
  14  chr14_83027663     AKia    C    G        0      0        2 
  14  chr14_83027663     AOna    C    G        0      0        2 
  14  chr14_83027663     ASom    C    G        0      0        2 
  14  chr14_83027663     HCab    C    G        1      2        2 
  14  chr14_83027663     HPrz    C    G        1      2        2 
  14  chr14_83027663     ZBoe    C    G        0      0        2 
  14  chr14_83027663     ZGre    C    G        0      0        2 
  14  chr14_83027663     ZHar    C    G        0      0        2 
  14  chr14_83027663   Sample    C    G        1      2        2 
  14  chr14_83041752     AAsi    A    T        0      0        2 
  14  chr14_83041752     AKia    A    T        0      0        2 
  14  chr14_83041752     AOna    A    T        0      0        2 
  14  chr14_83041752     ASom    A    T        0      0        2 
  14  chr14_83041752     HCab    A    T        0      0        2 
  14  chr14_83041752     HPrz    A    T        0      0        2 
  14  chr14_83041752     ZBoe    A    T        1      2        2 
  14  chr14_83041752     ZGre    A    T        0      0        2 
  14  chr14_83041752     ZHar    A    T        0      0        2 
  14  chr14_83041752   Sample    A    T        0      0        2 
  14  chr14_83048175     AAsi    C    A        0      0        2 
  14  chr14_83048175     AKia    C    A        0      0        2 
  14  chr14_83048175     AOna    C    A        0      0        2 
  14  chr14_83048175     ASom    C    A        0      0        2 
  14  chr14_83048175     HCab    C    A        1      2        2 
  14  chr14_83048175     HPrz    C    A        1      2        2 
  14  chr14_83048175     ZBoe    C    A        0      0        2 
  14  chr14_83048175     ZGre    C    A        0      0        2 
  14  chr14_83048175     ZHar    C    A        0      0        2 
  14  chr14_83048175   Sample    C    A        1      2        2 
  14  chr14_83075862     AAsi    G    T        0      0        2 
  14  chr14_83075862     AKia    G    T        1      2        2 
  14  chr14_83075862     AOna    G    T        0      0        2 
  14  chr14_83075862     ASom    G    T        0      0        2 
  14  chr14_83075862     HCab    G    T        0      0        2 
  14  chr14_83075862     HPrz    G    T        0      0        2 
  14  chr14_83075862     ZBoe    G    T        0      0        2 
  14  chr14_83075862     ZGre    G    T        0      0        2 
  14  chr14_83075862     ZHar    G    T        0      0        2 
  14  chr14_83075862   Sample    G    T        0      0        2 
  14  chr14_83076841     AAsi    G    C        0      0        2 
  14  chr14_83076841     AKia    G    C        0      0        2 
  14  chr14_83076841     AOna    G    C        0      0        2 
  14  chr14_83076841     ASom    G    C        0      0        2 
  14  chr14_83076841     HCab    G    C        0      0        2 
  14  chr14_83076841     HPrz    G    C        0      0        2 
  14  chr14_83076841     ZBoe    G    C        1      2        2 
  14  chr14_83076841     ZGre    G    C        1      2        2 
  14  chr14_83076841     ZHar    G    C        1      2        2 
  14  chr14_83076841   Sample    G    C        0      0        2 
  14  chr14_83077093     AAsi    G    C        1      2        2 
  14  chr14_83077093     AKia    G    C        0      0        2 
  14  chr14_83077093     AOna    G    C        0      0        2 
  14  chr14_83077093     ASom    G    C        1      2        2 
  14  chr14_83077093     HCab    G    C        0      0        2 
  14  chr14_83077093     HPrz    G    C        0      0        2 
  14  chr14_83077093     ZBoe    G    C        0      0        2 
  14  chr14_83077093     ZGre    G    C        0      0        2 
  14  chr14_83077093     ZHar    G    C        0      0        2 
  14  chr14_83077093   Sample    G    C        0      0        2 
  14  chr14_83077832     AAsi    C    A        0      0        2 
  14  chr14_83077832     AKia    C    A      0.5      1        2 
  14  chr14_83077832     AOna    C    A        0      0        2 
  14  chr14_83077832     ASom    C    A        0      0        2 
  14  chr14_83077832     HCab    C    A        0      0        2 
  14  chr14_83077832     HPrz    C    A        0      0        2 
  14  chr14_83077832     ZBoe    C    A        0      0        2 
  14  chr14_83077832     ZGre    C    A        0      0        2 
  14  chr14_83077832     ZHar    C    A        0      0        2 
  14  chr14_83077832   Sample    C    A        0      0        2 
  14  chr14_83106246     AAsi    C    G        0      0        2 
  14  chr14_83106246     AKia    C    G        0      0        2 
  14  chr14_83106246     AOna    C    G        0      0        2 
  14  chr14_83106246     ASom    C    G        0      0        2 
  14  chr14_83106246     HCab    C    G        1      2        2 
  14  chr14_83106246     HPrz    C    G        1      2        2 
  14  chr14_83106246     ZBoe    C    G        0      0        2 
  14  chr14_83106246     ZGre    C    G        0      0        2 
  14  chr14_83106246     ZHar    C    G        0      0        2 
  14  chr14_83106246   Sample    C    G        1      2        2 
  14  chr14_83112487     AAsi    G    C        0      0        2 
  14  chr14_83112487     AKia    G    C        0      0        2 
  14  chr14_83112487     AOna    G    C        0      0        2 
  14  chr14_83112487     ASom    G    C      0.5      1        2 
  14  chr14_83112487     HCab    G    C        0      0        2 
  14  chr14_83112487     HPrz    G    C        0      0        2 
  14  chr14_83112487     ZBoe    G    C        0      0        2 
  14  chr14_83112487     ZGre    G    C        0      0        2 
  14  chr14_83112487     ZHar    G    C        0      0        2 
  14  chr14_83112487   Sample    G    C        0      0        2 
  14  chr14_83119956     AAsi    C    A        0      0        2 
  14  chr14_83119956     AKia    C    A        0      0        2 
  14  chr14_83119956     AOna    C    A        0      0        2 
  14  chr14_83119956     ASom    C    A        0      0        2 
  14  chr14_83119956     HCab    C    A        1      2        2 
  14  chr14_83119956     HPrz    C    A        1      2        2 
  14  chr14_83119956     ZBoe    C    A        0      0        2 
  14  chr14_83119956     ZGre    C    A        0      0        2 
  14  chr14_83119956     ZHar    C    A        0      0        2 
  14  chr14_83119956   Sample    C    A        1      2        2 
  14  chr14_83130424     AAsi    T    A        0      0        2 
  14  chr14_83130424     AKia    T    A      0.5      1        2 
  14  chr14_83130424     AOna    T    A        0      0        2 
  14  chr14_83130424     ASom    T    A        0      0        2 
  14  chr14_83130424     HCab    T    A        0      0        2 
  14  chr14_83130424     HPrz    T    A        0      0        2 
  14  chr14_83130424     ZBoe    T    A        0      0        2 
  14  chr14_83130424     ZGre    T    A        0      0        2 
  14  chr14_83130424     ZHar    T    A        0      0        2 
  14  chr14_83130424   Sample    T    A        0      0        2 
  14  chr14_83138645     AAsi    A    T        0      0        2 
  14  chr14_83138645     AKia    A    T        0      0        2 
  14  chr14_83138645     AOna    A    T        0      0        2 
  14  chr14_83138645     ASom    A    T      0.5      1        2 
  14  chr14_83138645     HCab    A    T        0      0        2 
  14  chr14_83138645     HPrz    A    T        0      0        2 
  14  chr14_83138645     ZBoe    A    T        0      0        2 
  14  chr14_83138645     ZGre    A    T        0      0        2 
  14  chr14_83138645     ZHar    A    T        0      0        2 
  14  chr14_83138645   Sample    A    T        0      0        2 
  14  chr14_83150298     AAsi    C    A        0      0        2 
  14  chr14_83150298     AKia    C    A        0      0        2 
  14  chr14_83150298     AOna    C    A        0      0        2 
  14  chr14_83150298     ASom    C    A        0      0        2 
  14  chr14_83150298     HCab    C    A        0      0        2 
  14  chr14_83150298     HPrz    C    A        0      0        2 
  14  chr14_83150298     ZBoe    C    A        1      2        2 
  14  chr14_83150298     ZGre    C    A        0      0        2 
  14  chr14_83150298     ZHar    C    A        0      0        2 
  14  chr14_83150298   Sample    C    A        0      0        2 
  14  chr14_83177395     AAsi    T    G        0      0        2 
  14  chr14_83177395     AKia    T    G        0      0        2 
  14  chr14_83177395     AOna    T    G        0      0        2 
  14  chr14_83177395     ASom    T    G        0      0        2 
  14  chr14_83177395     HCab    T    G      0.5      1        2 
  14  chr14_83177395     HPrz    T    G        0      0        2 
  14  chr14_83177395     ZBoe    T    G        0      0        2 
  14  chr14_83177395     ZGre    T    G        0      0        2 
  14  chr14_83177395     ZHar    T    G        0      0        2 
  14  chr14_83177395   Sample    T    G        0      0        2 
  14  chr14_83226342     AAsi    A    C        0      0        2 
  14  chr14_83226342     AKia    A    C        0      0        2 
  14  chr14_83226342     AOna    A    C        0      0        2 
  14  chr14_83226342     ASom    A    C        0      0        2 
  14  chr14_83226342     HCab    A    C        1      2        2 
  14  chr14_83226342     HPrz    A    C        1      2        2 
  14  chr14_83226342     ZBoe    A    C        0      0        2 
  14  chr14_83226342     ZGre    A    C        0      0        2 
  14  chr14_83226342     ZHar    A    C        0      0        2 
  14  chr14_83226342   Sample    A    C        1      2        2 
  14  chr14_83257566     AAsi    T    A        0      0        2 
  14  chr14_83257566     AKia    T    A        0      0        2 
  14  chr14_83257566     AOna    T    A        0      0        2 
  14  chr14_83257566     ASom    T    A        0      0        2 
  14  chr14_83257566     HCab    T    A        1      2        2 
  14  chr14_83257566     HPrz    T    A        1      2        2 
  14  chr14_83257566     ZBoe    T    A        0      0        2 
  14  chr14_83257566     ZGre    T    A        0      0        2 
  14  chr14_83257566     ZHar    T    A        0      0        2 
  14  chr14_83257566   Sample    T    A        1      2        2 
  14  chr14_83277866     AAsi    A    C        0      0        2 
  14  chr14_83277866     AKia    A    C        0      0        2 
  14  chr14_83277866     AOna    A    C        0      0        2 
  14  chr14_83277866     ASom    A    C        0      0        2 
  14  chr14_83277866     HCab    A    C        1      2        2 
  14  chr14_83277866     HPrz    A    C        1      2        2 
  14  chr14_83277866     ZBoe    A    C        0      0        2 
  14  chr14_83277866     ZGre    A    C        0      0        2 
  14  chr14_83277866     ZHar    A    C        0      0        2 
  14  chr14_83277866   Sample    A    C        1      2        2 
  14  chr14_83278488     AAsi    G    C        0      0        2 
  14  chr14_83278488     AKia    G    C        0      0        2 
  14  chr14_83278488     AOna    G    C        0      0        2 
  14  chr14_83278488     ASom    G    C        0      0        2 
  14  chr14_83278488     HCab    G    C        1      2        2 
  14  chr14_83278488     HPrz    G    C        1      2        2 
  14  chr14_83278488     ZBoe    G    C        0      0        2 
  14  chr14_83278488     ZGre    G    C        0      0        2 
  14  chr14_83278488     ZHar    G    C        0      0        2 
  14  chr14_83278488   Sample    G    C        1      2        2 
  14  chr14_83294598     AAsi    C    A        0      0        2 
  14  chr14_83294598     AKia    C    A        0      0        2 
  14  chr14_83294598     AOna    C    A        0      0        2 
  14  chr14_83294598     ASom    C    A        0      0        2 
  14  chr14_83294598     HCab    C    A        0      0        2 
  14  chr14_83294598     HPrz    C    A        0      0        2 
  14  chr14_83294598     ZBoe    C    A        0      0        2 
  14  chr14_83294598     ZGre    C    A        0      0        2 
  14  chr14_83294598     ZHar    C    A        1      2        2 
  14  chr14_83294598   Sample    C    A        0      0        2 
  14  chr14_83311041     AAsi    C    A        0      0        2 
  14  chr14_83311041     AKia    C    A        0      0        2 
  14  chr14_83311041     AOna    C    A        0      0        2 
  14  chr14_83311041     ASom    C    A        0      0        2 
  14  chr14_83311041     HCab    C    A        0      0        2 
  14  chr14_83311041     HPrz    C    A        0      0        2 
  14  chr14_83311041     ZBoe    C    A        0      0        2 
  14  chr14_83311041     ZGre    C    A        1      2        2 
  14  chr14_83311041     ZHar    C    A        0      0        2 
  14  chr14_83311041   Sample    C    A        0      0        2 
  14  chr14_83312944     AAsi    G    C        0      0        2 
  14  chr14_83312944     AKia    G    C        0      0        2 
  14  chr14_83312944     AOna    G    C        0      0        2 
  14  chr14_83312944     ASom    G    C        0      0        2 
  14  chr14_83312944     HCab    G    C        0      0        2 
  14  chr14_83312944     HPrz    G    C        0      0        2 
  14  chr14_83312944     ZBoe    G    C        0      0        2 
  14  chr14_83312944     ZGre    G    C        0      0        2 
  14  chr14_83312944     ZHar    G    C        1      2        2 
  14  chr14_83312944   Sample    G    C        0      0        2 
  14  chr14_83328549     AAsi    G    C        0      0        2 
  14  chr14_83328549     AKia    G    C        0      0        2 
  14  chr14_83328549     AOna    G    C        0      0        2 
  14  chr14_83328549     ASom    G    C        0      0        2 
  14  chr14_83328549     HCab    G    C        0      0        2 
  14  chr14_83328549     HPrz    G    C        0      0        2 
  14  chr14_83328549     ZBoe    G    C      0.5      1        2 
  14  chr14_83328549     ZGre    G    C        0      0        2 
  14  chr14_83328549     ZHar    G    C        0      0        2 
  14  chr14_83328549   Sample    G    C        0      0        2 
  14  chr14_83353631     AAsi    G    T        0      0        2 
  14  chr14_83353631     AKia    G    T        0      0        2 
  14  chr14_83353631     AOna    G    T        0      0        2 
  14  chr14_83353631     ASom    G    T        0      0        2 
  14  chr14_83353631     HCab    G    T        1      2        2 
  14  chr14_83353631     HPrz    G    T        1      2        2 
  14  chr14_83353631     ZBoe    G    T        0      0        2 
  14  chr14_83353631     ZGre    G    T        0      0        2 
  14  chr14_83353631     ZHar    G    T        0      0        2 
  14  chr14_83353631   Sample    G    T        1      2        2 
  14  chr14_83399262     AAsi    T    G        0      0        2 
  14  chr14_83399262     AKia    T    G        0      0        2 
  14  chr14_83399262     AOna    T    G        0      0        2 
  14  chr14_83399262     ASom    T    G      0.5      1        2 
  14  chr14_83399262     HCab    T    G        0      0        2 
  14  chr14_83399262     HPrz    T    G        0      0        2 
  14  chr14_83399262     ZBoe    T    G        0      0        2 
  14  chr14_83399262     ZGre    T    G        0      0        2 
  14  chr14_83399262     ZHar    T    G        0      0        2 
  14  chr14_83399262   Sample    T    G        0      0        2 
  14  chr14_83404959     AAsi    C    A        0      0        2 
  14  chr14_83404959     AKia    C    A        0      0        2 
  14  chr14_83404959     AOna    C    A      0.5      1        2 
  14  chr14_83404959     ASom    C    A        0      0        2 
  14  chr14_83404959     HCab    C    A        0      0        2 
  14  chr14_83404959     HPrz    C    A        0      0        2 
  14  chr14_83404959     ZBoe    C    A        0      0        2 
  14  chr14_83404959     ZGre    C    A        0      0        2 
  14  chr14_83404959     ZHar    C    A        0      0        2 
  14  chr14_83404959   Sample    C    A        0      0        2 
  14  chr14_83454635     AAsi    A    T        0      0        2 
  14  chr14_83454635     AKia    A    T        0      0        2 
  14  chr14_83454635     AOna    A    T      0.5      1        2 
  14  chr14_83454635     ASom    A    T        0      0        2 
  14  chr14_83454635     HCab    A    T        0      0        2 
  14  chr14_83454635     HPrz    A    T        0      0        2 
  14  chr14_83454635     ZBoe    A    T        0      0        2 
  14  chr14_83454635     ZGre    A    T        0      0        2 
  14  chr14_83454635     ZHar    A    T        0      0        2 
  14  chr14_83454635   Sample    A    T        0      0        2 
  14  chr14_83465743     AAsi    C    G        0      0        2 
  14  chr14_83465743     AKia    C    G        0      0        2 
  14  chr14_83465743     AOna    C    G        0      0        2 
  14  chr14_83465743     ASom    C    G        0      0        2 
  14  chr14_83465743     HCab    C    G        0      0        2 
  14  chr14_83465743     HPrz    C    G        0      0        2 
  14  chr14_83465743     ZBoe    C    G      0.5      1        2 
  14  chr14_83465743     ZGre    C    G        0      0        2 
  14  chr14_83465743     ZHar    C    G        0      0        2 
  14  chr14_83465743   Sample    C    G        0      0        2 
  14  chr14_83512830     AAsi    C    G        0      0        2 
  14  chr14_83512830     AKia    C    G        0      0        2 
  14  chr14_83512830     AOna    C    G        0      0        2 
  14  chr14_83512830     ASom    C    G        0      0        2 
  14  chr14_83512830     HCab    C    G        1      2        2 
  14  chr14_83512830     HPrz    C    G        1      2        2 
  14  chr14_83512830     ZBoe    C    G        0      0        2 
  14  chr14_83512830     ZGre    C    G        0      0        2 
  14  chr14_83512830     ZHar    C    G        0      0        2 
  14  chr14_83512830   Sample    C    G        1      2        2 
  14  chr14_83523292     AAsi    A    T        0      0        2 
  14  chr14_83523292     AKia    A    T        0      0        2 
  14  chr14_83523292     AOna    A    T        0      0        2 
  14  chr14_83523292     ASom    A    T        0      0        2 
  14  chr14_83523292     HCab    A    T        0      0        2 
  14  chr14_83523292     HPrz    A    T        0      0        2 
  14  chr14_83523292     ZBoe    A    T        1      2        2 
  14  chr14_83523292     ZGre    A    T        0      0        2 
  14  chr14_83523292     ZHar    A    T        0      0        2 
  14  chr14_83523292   Sample    A    T        0      0        2 
  14  chr14_83530040     AAsi    C    G        0      0        2 
  14  chr14_83530040     AKia    C    G        0      0        2 
  14  chr14_83530040     AOna    C    G        0      0        2 
  14  chr14_83530040     ASom    C    G        0      0        2 
  14  chr14_83530040     HCab    C    G        0      0        2 
  14  chr14_83530040     HPrz    C    G        0      0        2 
  14  chr14_83530040     ZBoe    C    G      0.5      1        2 
  14  chr14_83530040     ZGre    C    G        0      0        2 
  14  chr14_83530040     ZHar    C    G        0      0        2 
  14  chr14_83530040   Sample    C    G        0      0        2 
  14  chr14_83541795     AAsi    T    A        0      0        2 
  14  chr14_83541795     AKia    T    A        0      0        2 
  14  chr14_83541795     AOna    T    A        0      0        2 
  14  chr14_83541795     ASom    T    A        0      0        2 
  14  chr14_83541795     HCab    T    A        1      2        2 
  14  chr14_83541795     HPrz    T    A        1      2        2 
  14  chr14_83541795     ZBoe    T    A        0      0        2 
  14  chr14_83541795     ZGre    T    A        0      0        2 
  14  chr14_83541795     ZHar    T    A        0      0        2 
  14  chr14_83541795   Sample    T    A        1      2        2 
  14  chr14_83550379     AAsi    C    G        0      0        2 
  14  chr14_83550379     AKia    C    G        0      0        2 
  14  chr14_83550379     AOna    C    G        0      0        2 
  14  chr14_83550379     ASom    C    G        0      0        2 
  14  chr14_83550379     HCab    C    G        0      0        2 
  14  chr14_83550379     HPrz    C    G        0      0        2 
  14  chr14_83550379     ZBoe    C    G        0      0        2 
  14  chr14_83550379     ZGre    C    G        1      2        2 
  14  chr14_83550379     ZHar    C    G        0      0        2 
  14  chr14_83550379   Sample    C    G        0      0        2 
  14  chr14_83566957     AAsi    G    C        1      2        2 
  14  chr14_83566957     AKia    G    C        0      0        2 
  14  chr14_83566957     AOna    G    C        0      0        2 
  14  chr14_83566957     ASom    G    C        1      2        2 
  14  chr14_83566957     HCab    G    C        0      0        2 
  14  chr14_83566957     HPrz    G    C        0      0        2 
  14  chr14_83566957     ZBoe    G    C        0      0        2 
  14  chr14_83566957     ZGre    G    C        0      0        2 
  14  chr14_83566957     ZHar    G    C        0      0        2 
  14  chr14_83566957   Sample    G    C        0      0        2 
  14  chr14_83578422     AAsi    C    G        0      0        2 
  14  chr14_83578422     AKia    C    G        0      0        2 
  14  chr14_83578422     AOna    C    G        0      0        2 
  14  chr14_83578422     ASom    C    G        0      0        2 
  14  chr14_83578422     HCab    C    G        1      2        2 
  14  chr14_83578422     HPrz    C    G        1      2        2 
  14  chr14_83578422     ZBoe    C    G        0      0        2 
  14  chr14_83578422     ZGre    C    G        0      0        2 
  14  chr14_83578422     ZHar    C    G        0      0        2 
  14  chr14_83578422   Sample    C    G        1      2        2 
  14  chr14_83654446     AAsi    G    T        0      0        2 
  14  chr14_83654446     AKia    G    T        0      0        2 
  14  chr14_83654446     AOna    G    T      0.5      1        2 
  14  chr14_83654446     ASom    G    T        0      0        2 
  14  chr14_83654446     HCab    G    T        0      0        2 
  14  chr14_83654446     HPrz    G    T        0      0        2 
  14  chr14_83654446     ZBoe    G    T        0      0        2 
  14  chr14_83654446     ZGre    G    T        0      0        2 
  14  chr14_83654446     ZHar    G    T        0      0        2 
  14  chr14_83654446   Sample    G    T        0      0        2 
  14  chr14_83687740     AAsi    T    G        0      0        2 
  14  chr14_83687740     AKia    T    G        0      0        2 
  14  chr14_83687740     AOna    T    G        0      0        2 
  14  chr14_83687740     ASom    T    G        0      0        2 
  14  chr14_83687740     HCab    T    G        1      2        2 
  14  chr14_83687740     HPrz    T    G        1      2        2 
  14  chr14_83687740     ZBoe    T    G        0      0        2 
  14  chr14_83687740     ZGre    T    G        0      0        2 
  14  chr14_83687740     ZHar    T    G        0      0        2 
  14  chr14_83687740   Sample    T    G        1      2        2 
  14  chr14_83720493     AAsi    C    A        0      0        2 
  14  chr14_83720493     AKia    C    A        0      0        2 
  14  chr14_83720493     AOna    C    A        0      0        2 
  14  chr14_83720493     ASom    C    A        0      0        2 
  14  chr14_83720493     HCab    C    A        1      2        2 
  14  chr14_83720493     HPrz    C    A        1      2        2 
  14  chr14_83720493     ZBoe    C    A      0.5      1        2 
  14  chr14_83720493     ZGre    C    A        0      0        2 
  14  chr14_83720493     ZHar    C    A        0      0        2 
  14  chr14_83720493   Sample    C    A        1      2        2 
  14  chr14_83747317     AAsi    G    C        0      0        2 
  14  chr14_83747317     AKia    G    C        0      0        2 
  14  chr14_83747317     AOna    G    C        0      0        2 
  14  chr14_83747317     ASom    G    C        0      0        2 
  14  chr14_83747317     HCab    G    C        0      0        2 
  14  chr14_83747317     HPrz    G    C        1      2        2 
  14  chr14_83747317     ZBoe    G    C        0      0        2 
  14  chr14_83747317     ZGre    G    C        0      0        2 
  14  chr14_83747317     ZHar    G    C        0      0        2 
  14  chr14_83747317   Sample    G    C        1      2        2 
  14  chr14_83764383     AAsi    G    T        0      0        2 
  14  chr14_83764383     AKia    G    T        0      0        2 
  14  chr14_83764383     AOna    G    T        0      0        2 
  14  chr14_83764383     ASom    G    T        0      0        2 
  14  chr14_83764383     HCab    G    T        1      2        2 
  14  chr14_83764383     HPrz    G    T        1      2        2 
  14  chr14_83764383     ZBoe    G    T        0      0        2 
  14  chr14_83764383     ZGre    G    T        0      0        2 
  14  chr14_83764383     ZHar    G    T        0      0        2 
  14  chr14_83764383   Sample    G    T        0      0        2 
  14  chr14_83795211     AAsi    C    A        0      0        2 
  14  chr14_83795211     AKia    C    A        0      0        2 
  14  chr14_83795211     AOna    C    A        0      0        2 
  14  chr14_83795211     ASom    C    A        0      0        2 
  14  chr14_83795211     HCab    C    A        0      0        2 
  14  chr14_83795211     HPrz    C    A        0      0        2 
  14  chr14_83795211     ZBoe    C    A        1      2        2 
  14  chr14_83795211     ZGre    C    A        0      0        2 
  14  chr14_83795211     ZHar    C    A        0      0        2 
  14  chr14_83795211   Sample    C    A        0      0        2 
  14  chr14_83817297     AAsi    A    C      0.5      1        2 
  14  chr14_83817297     AKia    A    C        0      0        2 
  14  chr14_83817297     AOna    A    C        0      0        2 
  14  chr14_83817297     ASom    A    C        0      0        2 
  14  chr14_83817297     HCab    A    C        0      0        2 
  14  chr14_83817297     HPrz    A    C        0      0        2 
  14  chr14_83817297     ZBoe    A    C        0      0        2 
  14  chr14_83817297     ZGre    A    C        0      0        2 
  14  chr14_83817297     ZHar    A    C        0      0        2 
  14  chr14_83817297   Sample    A    C        0      0        2 
  14  chr14_83818763     AAsi    T    G        0      0        2 
  14  chr14_83818763     AKia    T    G        0      0        2 
  14  chr14_83818763     AOna    T    G        0      0        2 
  14  chr14_83818763     ASom    T    G        0      0        2 
  14  chr14_83818763     HCab    T    G      0.5      1        2 
  14  chr14_83818763     HPrz    T    G        1      2        2 
  14  chr14_83818763     ZBoe    T    G        0      0        2 
  14  chr14_83818763     ZGre    T    G        0      0        2 
  14  chr14_83818763     ZHar    T    G        0      0        2 
  14  chr14_83818763   Sample    T    G        1      2        2 
  14  chr14_83824048     AAsi    G    T        0      0        2 
  14  chr14_83824048     AKia    G    T        0      0        2 
  14  chr14_83824048     AOna    G    T        0      0        2 
  14  chr14_83824048     ASom    G    T        0      0        2 
  14  chr14_83824048     HCab    G    T        0      0        2 
  14  chr14_83824048     HPrz    G    T        0      0        2 
  14  chr14_83824048     ZBoe    G    T        0      0        2 
  14  chr14_83824048     ZGre    G    T        0      0        2 
  14  chr14_83824048     ZHar    G    T        1      2        2 
  14  chr14_83824048   Sample    G    T        0      0        2 
  14  chr14_83826232     AAsi    A    C        0      0        2 
  14  chr14_83826232     AKia    A    C        0      0        2 
  14  chr14_83826232     AOna    A    C        0      0        2 
  14  chr14_83826232     ASom    A    C        0      0        2 
  14  chr14_83826232     HCab    A    C        0      0        2 
  14  chr14_83826232     HPrz    A    C        1      2        2 
  14  chr14_83826232     ZBoe    A    C        0      0        2 
  14  chr14_83826232     ZGre    A    C        0      0        2 
  14  chr14_83826232     ZHar    A    C        0      0        2 
  14  chr14_83826232   Sample    A    C        0      0        2 
  14  chr14_83826451     AAsi    C    A        0      0        2 
  14  chr14_83826451     AKia    C    A        0      0        2 
  14  chr14_83826451     AOna    C    A        0      0        2 
  14  chr14_83826451     ASom    C    A        0      0        2 
  14  chr14_83826451     HCab    C    A        0      0        2 
  14  chr14_83826451     HPrz    C    A        0      0        2 
  14  chr14_83826451     ZBoe    C    A      0.5      1        2 
  14  chr14_83826451     ZGre    C    A        0      0        2 
  14  chr14_83826451     ZHar    C    A        0      0        2 
  14  chr14_83826451   Sample    C    A        0      0        2 
  14  chr14_83831403     AAsi    C    G        0      0        2 
  14  chr14_83831403     AKia    C    G        0      0        2 
  14  chr14_83831403     AOna    C    G      0.5      1        2 
  14  chr14_83831403     ASom    C    G        0      0        2 
  14  chr14_83831403     HCab    C    G        0      0        2 
  14  chr14_83831403     HPrz    C    G        0      0        2 
  14  chr14_83831403     ZBoe    C    G        0      0        2 
  14  chr14_83831403     ZGre    C    G        0      0        2 
  14  chr14_83831403     ZHar    C    G        0      0        2 
  14  chr14_83831403   Sample    C    G        0      0        2 
  14  chr14_83835165     AAsi    C    G        0      0        2 
  14  chr14_83835165     AKia    C    G        0      0        2 
  14  chr14_83835165     AOna    C    G        0      0        2 
  14  chr14_83835165     ASom    C    G        0      0        2 
  14  chr14_83835165     HCab    C    G        1      2        2 
  14  chr14_83835165     HPrz    C    G        1      2        2 
  14  chr14_83835165     ZBoe    C    G        0      0        2 
  14  chr14_83835165     ZGre    C    G        0      0        2 
  14  chr14_83835165     ZHar    C    G        0      0        2 
  14  chr14_83835165   Sample    C    G        1      2        2 
  14  chr14_83837868     AAsi    G    C        1      2        2 
  14  chr14_83837868     AKia    G    C        0      0        2 
  14  chr14_83837868     AOna    G    C        0      0        2 
  14  chr14_83837868     ASom    G    C        1      2        2 
  14  chr14_83837868     HCab    G    C        0      0        2 
  14  chr14_83837868     HPrz    G    C        0      0        2 
  14  chr14_83837868     ZBoe    G    C        0      0        2 
  14  chr14_83837868     ZGre    G    C        0      0        2 
  14  chr14_83837868     ZHar    G    C        0      0        2 
  14  chr14_83837868   Sample    G    C        0      0        2 
  14  chr14_83856184     AAsi    G    T        0      0        2 
  14  chr14_83856184     AKia    G    T        0      0        2 
  14  chr14_83856184     AOna    G    T        0      0        2 
  14  chr14_83856184     ASom    G    T      0.5      1        2 
  14  chr14_83856184     HCab    G    T        0      0        2 
  14  chr14_83856184     HPrz    G    T        0      0        2 
  14  chr14_83856184     ZBoe    G    T        0      0        2 
  14  chr14_83856184     ZGre    G    T        0      0        2 
  14  chr14_83856184     ZHar    G    T        0      0        2 
  14  chr14_83856184   Sample    G    T        0      0        2 
  14  chr14_83876433     AAsi    G    C        0      0        2 
  14  chr14_83876433     AKia    G    C        0      0        2 
  14  chr14_83876433     AOna    G    C        0      0        2 
  14  chr14_83876433     ASom    G    C        0      0        2 
  14  chr14_83876433     HCab    G    C        1      2        2 
  14  chr14_83876433     HPrz    G    C        1      2        2 
  14  chr14_83876433     ZBoe    G    C        0      0        2 
  14  chr14_83876433     ZGre    G    C        0      0        2 
  14  chr14_83876433     ZHar    G    C        0      0        2 
  14  chr14_83876433   Sample    G    C        1      2        2 
  14  chr14_83879432     AAsi    A    T        0      0        2 
  14  chr14_83879432     AKia    A    T        0      0        2 
  14  chr14_83879432     AOna    A    T        0      0        2 
  14  chr14_83879432     ASom    A    T        0      0        2 
  14  chr14_83879432     HCab    A    T      0.5      1        2 
  14  chr14_83879432     HPrz    A    T        0      0        2 
  14  chr14_83879432     ZBoe    A    T        0      0        2 
  14  chr14_83879432     ZGre    A    T        0      0        2 
  14  chr14_83879432     ZHar    A    T        0      0        2 
  14  chr14_83879432   Sample    A    T        0      0        2 
  14  chr14_83912840     AAsi    C    G        0      0        2 
  14  chr14_83912840     AKia    C    G      0.5      1        2 
  14  chr14_83912840     AOna    C    G        0      0        2 
  14  chr14_83912840     ASom    C    G        0      0        2 
  14  chr14_83912840     HCab    C    G        0      0        2 
  14  chr14_83912840     HPrz    C    G        0      0        2 
  14  chr14_83912840     ZBoe    C    G        0      0        2 
  14  chr14_83912840     ZGre    C    G        0      0        2 
  14  chr14_83912840     ZHar    C    G        0      0        2 
  14  chr14_83912840   Sample    C    G        0      0        2 
  14  chr14_83921567     AAsi    A    C      0.5      1        2 
  14  chr14_83921567     AKia    A    C        0      0        2 
  14  chr14_83921567     AOna    A    C        0      0        2 
  14  chr14_83921567     ASom    A    C        0      0        2 
  14  chr14_83921567     HCab    A    C        0      0        2 
  14  chr14_83921567     HPrz    A    C        0      0        2 
  14  chr14_83921567     ZBoe    A    C        0      0        2 
  14  chr14_83921567     ZGre    A    C        0      0        2 
  14  chr14_83921567     ZHar    A    C        0      0        2 
  14  chr14_83921567   Sample    A    C        0      0        2 
  14  chr14_83924440     AAsi    A    T        1      2        2 
  14  chr14_83924440     AKia    A    T        0      0        2 
  14  chr14_83924440     AOna    A    T        0      0        2 
  14  chr14_83924440     ASom    A    T        1      2        2 
  14  chr14_83924440     HCab    A    T        0      0        2 
  14  chr14_83924440     HPrz    A    T        0      0        2 
  14  chr14_83924440     ZBoe    A    T        0      0        2 
  14  chr14_83924440     ZGre    A    T        0      0        2 
  14  chr14_83924440     ZHar    A    T        0      0        2 
  14  chr14_83924440   Sample    A    T        0      0        2 
  14  chr14_83925759     AAsi    G    C        0      0        2 
  14  chr14_83925759     AKia    G    C        0      0        2 
  14  chr14_83925759     AOna    G    C        0      0        2 
  14  chr14_83925759     ASom    G    C        0      0        2 
  14  chr14_83925759     HCab    G    C        1      2        2 
  14  chr14_83925759     HPrz    G    C        1      2        2 
  14  chr14_83925759     ZBoe    G    C        0      0        2 
  14  chr14_83925759     ZGre    G    C        0      0        2 
  14  chr14_83925759     ZHar    G    C        0      0        2 
  14  chr14_83925759   Sample    G    C        1      2        2 
  14  chr14_83940125     AAsi    T    A      0.5      1        2 
  14  chr14_83940125     AKia    T    A        0      0        2 
  14  chr14_83940125     AOna    T    A        0      0        2 
  14  chr14_83940125     ASom    T    A        0      0        2 
  14  chr14_83940125     HCab    T    A        0      0        2 
  14  chr14_83940125     HPrz    T    A        0      0        2 
  14  chr14_83940125     ZBoe    T    A        0      0        2 
  14  chr14_83940125     ZGre    T    A        0      0        2 
  14  chr14_83940125     ZHar    T    A        0      0        2 
  14  chr14_83940125   Sample    T    A        0      0        2 
  14  chr14_83993796     AAsi    T    A        0      0        2 
  14  chr14_83993796     AKia    T    A        0      0        2 
  14  chr14_83993796     AOna    T    A        0      0        2 
  14  chr14_83993796     ASom    T    A        0      0        2 
  14  chr14_83993796     HCab    T    A        1      2        2 
  14  chr14_83993796     HPrz    T    A        1      2        2 
  14  chr14_83993796     ZBoe    T    A        0      0        2 
  14  chr14_83993796     ZGre    T    A        0      0        2 
  14  chr14_83993796     ZHar    T    A        0      0        2 
  14  chr14_83993796   Sample    T    A        1      2        2 
  14  chr14_83994954     AAsi    C    A        0      0        2 
  14  chr14_83994954     AKia    C    A        0      0        2 
  14  chr14_83994954     AOna    C    A        0      0        2 
  14  chr14_83994954     ASom    C    A        0      0        2 
  14  chr14_83994954     HCab    C    A        0      0        2 
  14  chr14_83994954     HPrz    C    A        0      0        2 
  14  chr14_83994954     ZBoe    C    A        0      0        2 
  14  chr14_83994954     ZGre    C    A        0      0        2 
  14  chr14_83994954     ZHar    C    A      0.5      1        2 
  14  chr14_83994954   Sample    C    A        0      0        2 
  14  chr14_84002014     AAsi    A    C        0      0        2 
  14  chr14_84002014     AKia    A    C        0      0        2 
  14  chr14_84002014     AOna    A    C        0      0        2 
  14  chr14_84002014     ASom    A    C        0      0        2 
  14  chr14_84002014     HCab    A    C        0      0        2 
  14  chr14_84002014     HPrz    A    C        0      0        2 
  14  chr14_84002014     ZBoe    A    C        0      0        2 
  14  chr14_84002014     ZGre    A    C        0      0        2 
  14  chr14_84002014     ZHar    A    C        1      2        2 
  14  chr14_84002014   Sample    A    C        0      0        2 
  14  chr14_84024119     AAsi    T    A        0      0        2 
  14  chr14_84024119     AKia    T    A        0      0        2 
  14  chr14_84024119     AOna    T    A        0      0        2 
  14  chr14_84024119     ASom    T    A        0      0        2 
  14  chr14_84024119     HCab    T    A        1      2        2 
  14  chr14_84024119     HPrz    T    A        1      2        2 
  14  chr14_84024119     ZBoe    T    A        0      0        2 
  14  chr14_84024119     ZGre    T    A        0      0        2 
  14  chr14_84024119     ZHar    T    A        0      0        2 
  14  chr14_84024119   Sample    T    A        1      2        2 
  14  chr14_84034394     AAsi    C    A        0      0        2 
  14  chr14_84034394     AKia    C    A        0      0        2 
  14  chr14_84034394     AOna    C    A        0      0        2 
  14  chr14_84034394     ASom    C    A        0      0        2 
  14  chr14_84034394     HCab    C    A        1      2        2 
  14  chr14_84034394     HPrz    C    A        1      2        2 
  14  chr14_84034394     ZBoe    C    A        0      0        2 
  14  chr14_84034394     ZGre    C    A        0      0        2 
  14  chr14_84034394     ZHar    C    A        0      0        2 
  14  chr14_84034394   Sample    C    A        1      2        2 
  14  chr14_84084799     AAsi    T    G        0      0        2 
  14  chr14_84084799     AKia    T    G        0      0        2 
  14  chr14_84084799     AOna    T    G        0      0        2 
  14  chr14_84084799     ASom    T    G        0      0        2 
  14  chr14_84084799     HCab    T    G        0      0        2 
  14  chr14_84084799     HPrz    T    G      0.5      1        2 
  14  chr14_84084799     ZBoe    T    G        0      0        2 
  14  chr14_84084799     ZGre    T    G        0      0        2 
  14  chr14_84084799     ZHar    T    G        0      0        2 
  14  chr14_84084799   Sample    T    G        0      0        2 
  14  chr14_84094082     AAsi    A    T        0      0        2 
  14  chr14_84094082     AKia    A    T        0      0        2 
  14  chr14_84094082     AOna    A    T        0      0        2 
  14  chr14_84094082     ASom    A    T        0      0        2 
  14  chr14_84094082     HCab    A    T        0      0        2 
  14  chr14_84094082     HPrz    A    T        0      0        2 
  14  chr14_84094082     ZBoe    A    T      0.5      1        2 
  14  chr14_84094082     ZGre    A    T        0      0        2 
  14  chr14_84094082     ZHar    A    T        0      0        2 
  14  chr14_84094082   Sample    A    T        0      0        2 
  14  chr14_84098305     AAsi    G    C        0      0        2 
  14  chr14_84098305     AKia    G    C        0      0        2 
  14  chr14_84098305     AOna    G    C        0      0        2 
  14  chr14_84098305     ASom    G    C        0      0        2 
  14  chr14_84098305     HCab    G    C        0      0        2 
  14  chr14_84098305     HPrz    G    C        0      0        2 
  14  chr14_84098305     ZBoe    G    C      0.5      1        2 
  14  chr14_84098305     ZGre    G    C        0      0        2 
  14  chr14_84098305     ZHar    G    C        0      0        2 
  14  chr14_84098305   Sample    G    C        0      0        2 
  14  chr14_84120828     AAsi    C    A        0      0        2 
  14  chr14_84120828     AKia    C    A      0.5      1        2 
  14  chr14_84120828     AOna    C    A        0      0        2 
  14  chr14_84120828     ASom    C    A        0      0        2 
  14  chr14_84120828     HCab    C    A        0      0        2 
  14  chr14_84120828     HPrz    C    A        0      0        2 
  14  chr14_84120828     ZBoe    C    A        0      0        2 
  14  chr14_84120828     ZGre    C    A        0      0        2 
  14  chr14_84120828     ZHar    C    A        0      0        2 
  14  chr14_84120828   Sample    C    A        0      0        2 
  14  chr14_84121613     AAsi    C    G        0      0        2 
  14  chr14_84121613     AKia    C    G        0      0        2 
  14  chr14_84121613     AOna    C    G        0      0        2 
  14  chr14_84121613     ASom    C    G        0      0        2 
  14  chr14_84121613     HCab    C    G        1      2        2 
  14  chr14_84121613     HPrz    C    G        1      2        2 
  14  chr14_84121613     ZBoe    C    G        0      0        2 
  14  chr14_84121613     ZGre    C    G        0      0        2 
  14  chr14_84121613     ZHar    C    G        0      0        2 
  14  chr14_84121613   Sample    C    G        1      2        2 
  14  chr14_84128110     AAsi    T    A        0      0        2 
  14  chr14_84128110     AKia    T    A        0      0        2 
  14  chr14_84128110     AOna    T    A        0      0        2 
  14  chr14_84128110     ASom    T    A        0      0        2 
  14  chr14_84128110     HCab    T    A        1      2        2 
  14  chr14_84128110     HPrz    T    A        1      2        2 
  14  chr14_84128110     ZBoe    T    A        0      0        2 
  14  chr14_84128110     ZGre    T    A        0      0        2 
  14  chr14_84128110     ZHar    T    A        0      0        2 
  14  chr14_84128110   Sample    T    A        1      2        2 
  14  chr14_84177437     AAsi    A    C        0      0        2 
  14  chr14_84177437     AKia    A    C        0      0        2 
  14  chr14_84177437     AOna    A    C        0      0        2 
  14  chr14_84177437     ASom    A    C        0      0        2 
  14  chr14_84177437     HCab    A    C        0      0        2 
  14  chr14_84177437     HPrz    A    C        0      0        2 
  14  chr14_84177437     ZBoe    A    C      0.5      1        2 
  14  chr14_84177437     ZGre    A    C        0      0        2 
  14  chr14_84177437     ZHar    A    C        1      2        2 
  14  chr14_84177437   Sample    A    C        0      0        2 
  14  chr14_84189381     AAsi    G    C        0      0        2 
  14  chr14_84189381     AKia    G    C        0      0        2 
  14  chr14_84189381     AOna    G    C        0      0        2 
  14  chr14_84189381     ASom    G    C        0      0        2 
  14  chr14_84189381     HCab    G    C        1      2        2 
  14  chr14_84189381     HPrz    G    C        1      2        2 
  14  chr14_84189381     ZBoe    G    C        0      0        2 
  14  chr14_84189381     ZGre    G    C        0      0        2 
  14  chr14_84189381     ZHar    G    C        0      0        2 
  14  chr14_84189381   Sample    G    C        1      2        2 
  14  chr14_84194967     AAsi    C    A        0      0        2 
  14  chr14_84194967     AKia    C    A        0      0        2 
  14  chr14_84194967     AOna    C    A        0      0        2 
  14  chr14_84194967     ASom    C    A        0      0        2 
  14  chr14_84194967     HCab    C    A        1      2        2 
  14  chr14_84194967     HPrz    C    A        1      2        2 
  14  chr14_84194967     ZBoe    C    A        0      0        2 
  14  chr14_84194967     ZGre    C    A        0      0        2 
  14  chr14_84194967     ZHar    C    A        0      0        2 
  14  chr14_84194967   Sample    C    A        1      2        2 
  14  chr14_84238374     AAsi    G    T        0      0        2 
  14  chr14_84238374     AKia    G    T        0      0        2 
  14  chr14_84238374     AOna    G    T        0      0        2 
  14  chr14_84238374     ASom    G    T        0      0        2 
  14  chr14_84238374     HCab    G    T        1      2        2 
  14  chr14_84238374     HPrz    G    T        1      2        2 
  14  chr14_84238374     ZBoe    G    T        0      0        2 
  14  chr14_84238374     ZGre    G    T        0      0        2 
  14  chr14_84238374     ZHar    G    T        0      0        2 
  14  chr14_84238374   Sample    G    T        1      2        2 
  14  chr14_84243196     AAsi    A    T        0      0        2 
  14  chr14_84243196     AKia    A    T        0      0        2 
  14  chr14_84243196     AOna    A    T        0      0        2 
  14  chr14_84243196     ASom    A    T        0      0        2 
  14  chr14_84243196     HCab    A    T        0      0        2 
  14  chr14_84243196     HPrz    A    T        0      0        2 
  14  chr14_84243196     ZBoe    A    T      0.5      1        2 
  14  chr14_84243196     ZGre    A    T        0      0        2 
  14  chr14_84243196     ZHar    A    T        0      0        2 
  14  chr14_84243196   Sample    A    T        0      0        2 
  14  chr14_84275283     AAsi    C    A        0      0        2 
  14  chr14_84275283     AKia    C    A        0      0        2 
  14  chr14_84275283     AOna    C    A        0      0        2 
  14  chr14_84275283     ASom    C    A        0      0        2 
  14  chr14_84275283     HCab    C    A        1      2        2 
  14  chr14_84275283     HPrz    C    A        1      2        2 
  14  chr14_84275283     ZBoe    C    A        0      0        2 
  14  chr14_84275283     ZGre    C    A        0      0        2 
  14  chr14_84275283     ZHar    C    A        0      0        2 
  14  chr14_84275283   Sample    C    A        1      2        2 
  14  chr14_84293902     AAsi    T    G        0      0        2 
  14  chr14_84293902     AKia    T    G        0      0        2 
  14  chr14_84293902     AOna    T    G        0      0        2 
  14  chr14_84293902     ASom    T    G        0      0        2 
  14  chr14_84293902     HCab    T    G        0      0        2 
  14  chr14_84293902     HPrz    T    G        0      0        2 
  14  chr14_84293902     ZBoe    T    G      0.5      1        2 
  14  chr14_84293902     ZGre    T    G        0      0        2 
  14  chr14_84293902     ZHar    T    G        0      0        2 
  14  chr14_84293902   Sample    T    G        0      0        2 
  14  chr14_84300805     AAsi    G    C        0      0        2 
  14  chr14_84300805     AKia    G    C        0      0        2 
  14  chr14_84300805     AOna    G    C        0      0        2 
  14  chr14_84300805     ASom    G    C        0      0        2 
  14  chr14_84300805     HCab    G    C        0      0        2 
  14  chr14_84300805     HPrz    G    C        0      0        2 
  14  chr14_84300805     ZBoe    G    C        0      0        2 
  14  chr14_84300805     ZGre    G    C        1      2        2 
  14  chr14_84300805     ZHar    G    C        0      0        2 
  14  chr14_84300805   Sample    G    C        0      0        2 
  14  chr14_84301779     AAsi    G    C        0      0        2 
  14  chr14_84301779     AKia    G    C        0      0        2 
  14  chr14_84301779     AOna    G    C        0      0        2 
  14  chr14_84301779     ASom    G    C        0      0        2 
  14  chr14_84301779     HCab    G    C      0.5      1        2 
  14  chr14_84301779     HPrz    G    C        0      0        2 
  14  chr14_84301779     ZBoe    G    C        0      0        2 
  14  chr14_84301779     ZGre    G    C        0      0        2 
  14  chr14_84301779     ZHar    G    C        0      0        2 
  14  chr14_84301779   Sample    G    C        0      0        2 
  14  chr14_84308954     AAsi    T    G        0      0        2 
  14  chr14_84308954     AKia    T    G        0      0        2 
  14  chr14_84308954     AOna    T    G      0.5      1        2 
  14  chr14_84308954     ASom    T    G        0      0        2 
  14  chr14_84308954     HCab    T    G        0      0        2 
  14  chr14_84308954     HPrz    T    G        0      0        2 
  14  chr14_84308954     ZBoe    T    G        0      0        2 
  14  chr14_84308954     ZGre    T    G        0      0        2 
  14  chr14_84308954     ZHar    T    G        0      0        2 
  14  chr14_84308954   Sample    T    G        0      0        2 
  14  chr14_84355702     AAsi    A    C        0      0        2 
  14  chr14_84355702     AKia    A    C        0      0        2 
  14  chr14_84355702     AOna    A    C        0      0        2 
  14  chr14_84355702     ASom    A    C        0      0        2 
  14  chr14_84355702     HCab    A    C        1      2        2 
  14  chr14_84355702     HPrz    A    C        1      2        2 
  14  chr14_84355702     ZBoe    A    C        0      0        2 
  14  chr14_84355702     ZGre    A    C        0      0        2 
  14  chr14_84355702     ZHar    A    C        0      0        2 
  14  chr14_84355702   Sample    A    C        1      2        2 
  14  chr14_84357572     AAsi    A    C        0      0        2 
  14  chr14_84357572     AKia    A    C        0      0        2 
  14  chr14_84357572     AOna    A    C        0      0        2 
  14  chr14_84357572     ASom    A    C        0      0        2 
  14  chr14_84357572     HCab    A    C        1      2        2 
  14  chr14_84357572     HPrz    A    C        1      2        2 
  14  chr14_84357572     ZBoe    A    C        0      0        2 
  14  chr14_84357572     ZGre    A    C        0      0        2 
  14  chr14_84357572     ZHar    A    C        0      0        2 
  14  chr14_84357572   Sample    A    C        1      2        2 
  14  chr14_84378291     AAsi    A    C        0      0        2 
  14  chr14_84378291     AKia    A    C        0      0        2 
  14  chr14_84378291     AOna    A    C        0      0        2 
  14  chr14_84378291     ASom    A    C        0      0        2 
  14  chr14_84378291     HCab    A    C        1      2        2 
  14  chr14_84378291     HPrz    A    C        1      2        2 
  14  chr14_84378291     ZBoe    A    C        0      0        2 
  14  chr14_84378291     ZGre    A    C        0      0        2 
  14  chr14_84378291     ZHar    A    C        0      0        2 
  14  chr14_84378291   Sample    A    C        1      2        2 
  14  chr14_84390457     AAsi    G    C        0      0        2 
  14  chr14_84390457     AKia    G    C        0      0        2 
  14  chr14_84390457     AOna    G    C        0      0        2 
  14  chr14_84390457     ASom    G    C        0      0        2 
  14  chr14_84390457     HCab    G    C        0      0        2 
  14  chr14_84390457     HPrz    G    C        0      0        2 
  14  chr14_84390457     ZBoe    G    C        0      0        2 
  14  chr14_84390457     ZGre    G    C        1      2        2 
  14  chr14_84390457     ZHar    G    C        0      0        2 
  14  chr14_84390457   Sample    G    C        0      0        2 
  14  chr14_84415171     AAsi    G    T        0      0        2 
  14  chr14_84415171     AKia    G    T        0      0        2 
  14  chr14_84415171     AOna    G    T      0.5      1        2 
  14  chr14_84415171     ASom    G    T        0      0        2 
  14  chr14_84415171     HCab    G    T        0      0        2 
  14  chr14_84415171     HPrz    G    T        0      0        2 
  14  chr14_84415171     ZBoe    G    T        0      0        2 
  14  chr14_84415171     ZGre    G    T        0      0        2 
  14  chr14_84415171     ZHar    G    T        0      0        2 
  14  chr14_84415171   Sample    G    T        0      0        2 
  14  chr14_84429890     AAsi    G    C        0      0        2 
  14  chr14_84429890     AKia    G    C        0      0        2 
  14  chr14_84429890     AOna    G    C        0      0        2 
  14  chr14_84429890     ASom    G    C        0      0        2 
  14  chr14_84429890     HCab    G    C        1      2        2 
  14  chr14_84429890     HPrz    G    C        1      2        2 
  14  chr14_84429890     ZBoe    G    C        0      0        2 
  14  chr14_84429890     ZGre    G    C        0      0        2 
  14  chr14_84429890     ZHar    G    C        0      0        2 
  14  chr14_84429890   Sample    G    C        1      2        2 
  14  chr14_84433296     AAsi    C    G        0      0        2 
  14  chr14_84433296     AKia    C    G        0      0        2 
  14  chr14_84433296     AOna    C    G        0      0        2 
  14  chr14_84433296     ASom    C    G        0      0        2 
  14  chr14_84433296     HCab    C    G        0      0        2 
  14  chr14_84433296     HPrz    C    G        0      0        2 
  14  chr14_84433296     ZBoe    C    G        0      0        2 
  14  chr14_84433296     ZGre    C    G        0      0        2 
  14  chr14_84433296     ZHar    C    G      0.5      1        2 
  14  chr14_84433296   Sample    C    G        0      0        2 
  14  chr14_84445071     AAsi    A    T        0      0        2 
  14  chr14_84445071     AKia    A    T        0      0        2 
  14  chr14_84445071     AOna    A    T        0      0        2 
  14  chr14_84445071     ASom    A    T        0      0        2 
  14  chr14_84445071     HCab    A    T        1      2        2 
  14  chr14_84445071     HPrz    A    T        1      2        2 
  14  chr14_84445071     ZBoe    A    T        0      0        2 
  14  chr14_84445071     ZGre    A    T        0      0        2 
  14  chr14_84445071     ZHar    A    T        0      0        2 
  14  chr14_84445071   Sample    A    T        1      2        2 
  14  chr14_84448794     AAsi    G    T        0      0        2 
  14  chr14_84448794     AKia    G    T        0      0        2 
  14  chr14_84448794     AOna    G    T        0      0        2 
  14  chr14_84448794     ASom    G    T        0      0        2 
  14  chr14_84448794     HCab    G    T        0      0        2 
  14  chr14_84448794     HPrz    G    T        0      0        2 
  14  chr14_84448794     ZBoe    G    T        0      0        2 
  14  chr14_84448794     ZGre    G    T        0      0        2 
  14  chr14_84448794     ZHar    G    T      0.5      1        2 
  14  chr14_84448794   Sample    G    T        0      0        2 
  14  chr14_84492341     AAsi    C    G      0.5      1        2 
  14  chr14_84492341     AKia    C    G        0      0        2 
  14  chr14_84492341     AOna    C    G        0      0        2 
  14  chr14_84492341     ASom    C    G        0      0        2 
  14  chr14_84492341     HCab    C    G        0      0        2 
  14  chr14_84492341     HPrz    C    G        0      0        2 
  14  chr14_84492341     ZBoe    C    G        0      0        2 
  14  chr14_84492341     ZGre    C    G        0      0        2 
  14  chr14_84492341     ZHar    C    G        0      0        2 
  14  chr14_84492341   Sample    C    G        0      0        2 
  14  chr14_84493376     AAsi    G    C        0      0        2 
  14  chr14_84493376     AKia    G    C        0      0        2 
  14  chr14_84493376     AOna    G    C        0      0        2 
  14  chr14_84493376     ASom    G    C        0      0        2 
  14  chr14_84493376     HCab    G    C        0      0        2 
  14  chr14_84493376     HPrz    G    C        0      0        2 
  14  chr14_84493376     ZBoe    G    C        0      0        2 
  14  chr14_84493376     ZGre    G    C        0      0        2 
  14  chr14_84493376     ZHar    G    C        1      2        2 
  14  chr14_84493376   Sample    G    C        0      0        2 
  14  chr14_84495226     AAsi    T    A        0      0        2 
  14  chr14_84495226     AKia    T    A        1      2        2 
  14  chr14_84495226     AOna    T    A        1      2        2 
  14  chr14_84495226     ASom    T    A        0      0        2 
  14  chr14_84495226     HCab    T    A        0      0        2 
  14  chr14_84495226     HPrz    T    A        0      0        2 
  14  chr14_84495226     ZBoe    T    A        0      0        2 
  14  chr14_84495226     ZGre    T    A        0      0        2 
  14  chr14_84495226     ZHar    T    A        0      0        2 
  14  chr14_84495226   Sample    T    A        0      0        2 
  14  chr14_84500696     AAsi    C    A        0      0        2 
  14  chr14_84500696     AKia    C    A        0      0        2 
  14  chr14_84500696     AOna    C    A      0.5      1        2 
  14  chr14_84500696     ASom    C    A        0      0        2 
  14  chr14_84500696     HCab    C    A        0      0        2 
  14  chr14_84500696     HPrz    C    A        0      0        2 
  14  chr14_84500696     ZBoe    C    A        0      0        2 
  14  chr14_84500696     ZGre    C    A        0      0        2 
  14  chr14_84500696     ZHar    C    A        0      0        2 
  14  chr14_84500696   Sample    C    A        0      0        2 
  14  chr14_84528371     AAsi    T    G        0      0        2 
  14  chr14_84528371     AKia    T    G      0.5      1        2 
  14  chr14_84528371     AOna    T    G      0.5      1        2 
  14  chr14_84528371     ASom    T    G        0      0        2 
  14  chr14_84528371     HCab    T    G        0      0        2 
  14  chr14_84528371     HPrz    T    G        0      0        2 
  14  chr14_84528371     ZBoe    T    G        0      0        2 
  14  chr14_84528371     ZGre    T    G        0      0        2 
  14  chr14_84528371     ZHar    T    G        0      0        2 
  14  chr14_84528371   Sample    T    G        0      0        2 
  14  chr14_84548042     AAsi    A    C        0      0        2 
  14  chr14_84548042     AKia    A    C        0      0        2 
  14  chr14_84548042     AOna    A    C        0      0        2 
  14  chr14_84548042     ASom    A    C        0      0        2 
  14  chr14_84548042     HCab    A    C        1      2        2 
  14  chr14_84548042     HPrz    A    C        1      2        2 
  14  chr14_84548042     ZBoe    A    C        0      0        2 
  14  chr14_84548042     ZGre    A    C        0      0        2 
  14  chr14_84548042     ZHar    A    C        0      0        2 
  14  chr14_84548042   Sample    A    C        1      2        2 
  14  chr14_84571288     AAsi    G    T        0      0        2 
  14  chr14_84571288     AKia    G    T        1      2        2 
  14  chr14_84571288     AOna    G    T      0.5      1        2 
  14  chr14_84571288     ASom    G    T        0      0        2 
  14  chr14_84571288     HCab    G    T        0      0        2 
  14  chr14_84571288     HPrz    G    T        0      0        2 
  14  chr14_84571288     ZBoe    G    T        0      0        2 
  14  chr14_84571288     ZGre    G    T        0      0        2 
  14  chr14_84571288     ZHar    G    T        0      0        2 
  14  chr14_84571288   Sample    G    T        0      0        2 
  14  chr14_84593802     AAsi    G    T        0      0        2 
  14  chr14_84593802     AKia    G    T        0      0        2 
  14  chr14_84593802     AOna    G    T      0.5      1        2 
  14  chr14_84593802     ASom    G    T        0      0        2 
  14  chr14_84593802     HCab    G    T        0      0        2 
  14  chr14_84593802     HPrz    G    T        0      0        2 
  14  chr14_84593802     ZBoe    G    T        0      0        2 
  14  chr14_84593802     ZGre    G    T        0      0        2 
  14  chr14_84593802     ZHar    G    T        0      0        2 
  14  chr14_84593802   Sample    G    T        0      0        2 
  14  chr14_84622619     AAsi    C    A        0      0        2 
  14  chr14_84622619     AKia    C    A        0      0        2 
  14  chr14_84622619     AOna    C    A        0      0        2 
  14  chr14_84622619     ASom    C    A        1      2        2 
  14  chr14_84622619     HCab    C    A        0      0        2 
  14  chr14_84622619     HPrz    C    A        0      0        2 
  14  chr14_84622619     ZBoe    C    A        0      0        2 
  14  chr14_84622619     ZGre    C    A        0      0        2 
  14  chr14_84622619     ZHar    C    A        0      0        2 
  14  chr14_84622619   Sample    C    A        0      0        2 
  14  chr14_84631926     AAsi    T    A        0      0        2 
  14  chr14_84631926     AKia    T    A        0      0        2 
  14  chr14_84631926     AOna    T    A        0      0        2 
  14  chr14_84631926     ASom    T    A        0      0        2 
  14  chr14_84631926     HCab    T    A        1      2        2 
  14  chr14_84631926     HPrz    T    A        1      2        2 
  14  chr14_84631926     ZBoe    T    A        0      0        2 
  14  chr14_84631926     ZGre    T    A        0      0        2 
  14  chr14_84631926     ZHar    T    A        0      0        2 
  14  chr14_84631926   Sample    T    A        1      2        2 
  14  chr14_84641344     AAsi    A    C        0      0        2 
  14  chr14_84641344     AKia    A    C        0      0        2 
  14  chr14_84641344     AOna    A    C        0      0        2 
  14  chr14_84641344     ASom    A    C        0      0        2 
  14  chr14_84641344     HCab    A    C        1      2        2 
  14  chr14_84641344     HPrz    A    C        1      2        2 
  14  chr14_84641344     ZBoe    A    C        0      0        2 
  14  chr14_84641344     ZGre    A    C        0      0        2 
  14  chr14_84641344     ZHar    A    C        0      0        2 
  14  chr14_84641344   Sample    A    C        1      2        2 
  14  chr14_84662460     AAsi    C    A        0      0        2 
  14  chr14_84662460     AKia    C    A      0.5      1        2 
  14  chr14_84662460     AOna    C    A        0      0        2 
  14  chr14_84662460     ASom    C    A        0      0        2 
  14  chr14_84662460     HCab    C    A        0      0        2 
  14  chr14_84662460     HPrz    C    A        0      0        2 
  14  chr14_84662460     ZBoe    C    A        0      0        2 
  14  chr14_84662460     ZGre    C    A        0      0        2 
  14  chr14_84662460     ZHar    C    A        0      0        2 
  14  chr14_84662460   Sample    C    A        0      0        2 
  14  chr14_84705068     AAsi    C    G        0      0        2 
  14  chr14_84705068     AKia    C    G        0      0        2 
  14  chr14_84705068     AOna    C    G        0      0        2 
  14  chr14_84705068     ASom    C    G        0      0        2 
  14  chr14_84705068     HCab    C    G        0      0        2 
  14  chr14_84705068     HPrz    C    G      0.5      1        2 
  14  chr14_84705068     ZBoe    C    G        0      0        2 
  14  chr14_84705068     ZGre    C    G        0      0        2 
  14  chr14_84705068     ZHar    C    G        0      0        2 
  14  chr14_84705068   Sample    C    G        0      0        2 
  14  chr14_84729654     AAsi    A    C        0      0        2 
  14  chr14_84729654     AKia    A    C        0      0        2 
  14  chr14_84729654     AOna    A    C        0      0        2 
  14  chr14_84729654     ASom    A    C        0      0        2 
  14  chr14_84729654     HCab    A    C        1      2        2 
  14  chr14_84729654     HPrz    A    C        1      2        2 
  14  chr14_84729654     ZBoe    A    C        0      0        2 
  14  chr14_84729654     ZGre    A    C        0      0        2 
  14  chr14_84729654     ZHar    A    C        0      0        2 
  14  chr14_84729654   Sample    A    C        1      2        2 
  14  chr14_84738403     AAsi    C    G        0      0        2 
  14  chr14_84738403     AKia    C    G        0      0        2 
  14  chr14_84738403     AOna    C    G        0      0        2 
  14  chr14_84738403     ASom    C    G        1      2        2 
  14  chr14_84738403     HCab    C    G        0      0        2 
  14  chr14_84738403     HPrz    C    G        0      0        2 
  14  chr14_84738403     ZBoe    C    G        0      0        2 
  14  chr14_84738403     ZGre    C    G        0      0        2 
  14  chr14_84738403     ZHar    C    G        0      0        2 
  14  chr14_84738403   Sample    C    G        0      0        2 
  14  chr14_84739544     AAsi    T    G        0      0        2 
  14  chr14_84739544     AKia    T    G        0      0        2 
  14  chr14_84739544     AOna    T    G        0      0        2 
  14  chr14_84739544     ASom    T    G        0      0        2 
  14  chr14_84739544     HCab    T    G        0      0        2 
  14  chr14_84739544     HPrz    T    G      0.5      1        2 
  14  chr14_84739544     ZBoe    T    G        0      0        2 
  14  chr14_84739544     ZGre    T    G        0      0        2 
  14  chr14_84739544     ZHar    T    G        0      0        2 
  14  chr14_84739544   Sample    T    G        0      0        2 
  14  chr14_84749972     AAsi    G    C        0      0        2 
  14  chr14_84749972     AKia    G    C        0      0        2 
  14  chr14_84749972     AOna    G    C        0      0        2 
  14  chr14_84749972     ASom    G    C        0      0        2 
  14  chr14_84749972     HCab    G    C      0.5      1        2 
  14  chr14_84749972     HPrz    G    C        0      0        2 
  14  chr14_84749972     ZBoe    G    C        0      0        2 
  14  chr14_84749972     ZGre    G    C        0      0        2 
  14  chr14_84749972     ZHar    G    C        0      0        2 
  14  chr14_84749972   Sample    G    C        0      0        2 
  14  chr14_84778019     AAsi    G    T        0      0        2 
  14  chr14_84778019     AKia    G    T        0      0        2 
  14  chr14_84778019     AOna    G    T        0      0        2 
  14  chr14_84778019     ASom    G    T        0      0        2 
  14  chr14_84778019     HCab    G    T        1      2        2 
  14  chr14_84778019     HPrz    G    T        1      2        2 
  14  chr14_84778019     ZBoe    G    T        0      0        2 
  14  chr14_84778019     ZGre    G    T        0      0        2 
  14  chr14_84778019     ZHar    G    T        0      0        2 
  14  chr14_84778019   Sample    G    T        1      2        2 
  14  chr14_84779790     AAsi    A    C        0      0        2 
  14  chr14_84779790     AKia    A    C        0      0        2 
  14  chr14_84779790     AOna    A    C        0      0        2 
  14  chr14_84779790     ASom    A    C        0      0        2 
  14  chr14_84779790     HCab    A    C        1      2        2 
  14  chr14_84779790     HPrz    A    C        1      2        2 
  14  chr14_84779790     ZBoe    A    C        0      0        2 
  14  chr14_84779790     ZGre    A    C        0      0        2 
  14  chr14_84779790     ZHar    A    C        0      0        2 
  14  chr14_84779790   Sample    A    C        0      0        2 
  14  chr14_84805812     AAsi    A    T        0      0        2 
  14  chr14_84805812     AKia    A    T        0      0        2 
  14  chr14_84805812     AOna    A    T        0      0        2 
  14  chr14_84805812     ASom    A    T        0      0        2 
  14  chr14_84805812     HCab    A    T        1      2        2 
  14  chr14_84805812     HPrz    A    T        1      2        2 
  14  chr14_84805812     ZBoe    A    T        0      0        2 
  14  chr14_84805812     ZGre    A    T        0      0        2 
  14  chr14_84805812     ZHar    A    T        0      0        2 
  14  chr14_84805812   Sample    A    T        1      2        2 
  14  chr14_84806313     AAsi    C    G        0      0        2 
  14  chr14_84806313     AKia    C    G        0      0        2 
  14  chr14_84806313     AOna    C    G        0      0        2 
  14  chr14_84806313     ASom    C    G        0      0        2 
  14  chr14_84806313     HCab    C    G        0      0        2 
  14  chr14_84806313     HPrz    C    G        0      0        2 
  14  chr14_84806313     ZBoe    C    G      0.5      1        2 
  14  chr14_84806313     ZGre    C    G        0      0        2 
  14  chr14_84806313     ZHar    C    G        0      0        2 
  14  chr14_84806313   Sample    C    G        0      0        2 
  14  chr14_84852888     AAsi    A    T        0      0        2 
  14  chr14_84852888     AKia    A    T        0      0        2 
  14  chr14_84852888     AOna    A    T        0      0        2 
  14  chr14_84852888     ASom    A    T        0      0        2 
  14  chr14_84852888     HCab    A    T        1      2        2 
  14  chr14_84852888     HPrz    A    T        1      2        2 
  14  chr14_84852888     ZBoe    A    T        0      0        2 
  14  chr14_84852888     ZGre    A    T        0      0        2 
  14  chr14_84852888     ZHar    A    T        0      0        2 
  14  chr14_84852888   Sample    A    T        1      2        2 
  14  chr14_84886525     AAsi    C    A        0      0        2 
  14  chr14_84886525     AKia    C    A        0      0        2 
  14  chr14_84886525     AOna    C    A        0      0        2 
  14  chr14_84886525     ASom    C    A      0.5      1        2 
  14  chr14_84886525     HCab    C    A        0      0        2 
  14  chr14_84886525     HPrz    C    A        0      0        2 
  14  chr14_84886525     ZBoe    C    A        0      0        2 
  14  chr14_84886525     ZGre    C    A        0      0        2 
  14  chr14_84886525     ZHar    C    A        0      0        2 
  14  chr14_84886525   Sample    C    A        0      0        2 
  14  chr14_84905627     AAsi    C    G        0      0        2 
  14  chr14_84905627     AKia    C    G        0      0        2 
  14  chr14_84905627     AOna    C    G        0      0        2 
  14  chr14_84905627     ASom    C    G        0      0        2 
  14  chr14_84905627     HCab    C    G        0      0        2 
  14  chr14_84905627     HPrz    C    G        0      0        2 
  14  chr14_84905627     ZBoe    C    G        0      0        2 
  14  chr14_84905627     ZGre    C    G        0      0        2 
  14  chr14_84905627     ZHar    C    G      0.5      1        2 
  14  chr14_84905627   Sample    C    G        0      0        2 
  14  chr14_84935531     AAsi    G    C        0      0        2 
  14  chr14_84935531     AKia    G    C        0      0        2 
  14  chr14_84935531     AOna    G    C        0      0        2 
  14  chr14_84935531     ASom    G    C        0      0        2 
  14  chr14_84935531     HCab    G    C        1      2        2 
  14  chr14_84935531     HPrz    G    C        1      2        2 
  14  chr14_84935531     ZBoe    G    C        0      0        2 
  14  chr14_84935531     ZGre    G    C        0      0        2 
  14  chr14_84935531     ZHar    G    C        0      0        2 
  14  chr14_84935531   Sample    G    C        1      2        2 
  14  chr14_84978164     AAsi    G    C        0      0        2 
  14  chr14_84978164     AKia    G    C        0      0        2 
  14  chr14_84978164     AOna    G    C        0      0        2 
  14  chr14_84978164     ASom    G    C        0      0        2 
  14  chr14_84978164     HCab    G    C        0      0        2 
  14  chr14_84978164     HPrz    G    C        0      0        2 
  14  chr14_84978164     ZBoe    G    C      0.5      1        2 
  14  chr14_84978164     ZGre    G    C        0      0        2 
  14  chr14_84978164     ZHar    G    C        0      0        2 
  14  chr14_84978164   Sample    G    C        0      0        2 
  14  chr14_84987639     AAsi    T    A        0      0        2 
  14  chr14_84987639     AKia    T    A        0      0        2 
  14  chr14_84987639     AOna    T    A        0      0        2 
  14  chr14_84987639     ASom    T    A        0      0        2 
  14  chr14_84987639     HCab    T    A        1      2        2 
  14  chr14_84987639     HPrz    T    A        1      2        2 
  14  chr14_84987639     ZBoe    T    A        0      0        2 
  14  chr14_84987639     ZGre    T    A        0      0        2 
  14  chr14_84987639     ZHar    T    A        0      0        2 
  14  chr14_84987639   Sample    T    A        1      2        2 
  14  chr14_85006317     AAsi    G    C        0      0        2 
  14  chr14_85006317     AKia    G    C        1      2        2 
  14  chr14_85006317     AOna    G    C      0.5      1        2 
  14  chr14_85006317     ASom    G    C        0      0        2 
  14  chr14_85006317     HCab    G    C        0      0        2 
  14  chr14_85006317     HPrz    G    C        0      0        2 
  14  chr14_85006317     ZBoe    G    C        0      0        2 
  14  chr14_85006317     ZGre    G    C        0      0        2 
  14  chr14_85006317     ZHar    G    C        0      0        2 
  14  chr14_85006317   Sample    G    C        0      0        2 
  14  chr14_85064908     AAsi    G    T        0      0        2 
  14  chr14_85064908     AKia    G    T        0      0        2 
  14  chr14_85064908     AOna    G    T        0      0        2 
  14  chr14_85064908     ASom    G    T        0      0        2 
  14  chr14_85064908     HCab    G    T        1      2        2 
  14  chr14_85064908     HPrz    G    T        1      2        2 
  14  chr14_85064908     ZBoe    G    T        0      0        2 
  14  chr14_85064908     ZGre    G    T        0      0        2 
  14  chr14_85064908     ZHar    G    T        0      0        2 
  14  chr14_85064908   Sample    G    T        1      2        2 
  14  chr14_85093813     AAsi    A    T        0      0        2 
  14  chr14_85093813     AKia    A    T      0.5      1        2 
  14  chr14_85093813     AOna    A    T        0      0        2 
  14  chr14_85093813     ASom    A    T        0      0        2 
  14  chr14_85093813     HCab    A    T        0      0        2 
  14  chr14_85093813     HPrz    A    T        0      0        2 
  14  chr14_85093813     ZBoe    A    T        0      0        2 
  14  chr14_85093813     ZGre    A    T        0      0        2 
  14  chr14_85093813     ZHar    A    T        0      0        2 
  14  chr14_85093813   Sample    A    T        0      0        2 
  14  chr14_85094041     AAsi    C    A        1      2        2 
  14  chr14_85094041     AKia    C    A        1      2        2 
  14  chr14_85094041     AOna    C    A        1      2        2 
  14  chr14_85094041     ASom    C    A        1      2        2 
  14  chr14_85094041     HCab    C    A        0      0        2 
  14  chr14_85094041     HPrz    C    A        0      0        2 
  14  chr14_85094041     ZBoe    C    A        0      0        2 
  14  chr14_85094041     ZGre    C    A        0      0        2 
  14  chr14_85094041     ZHar    C    A        0      0        2 
  14  chr14_85094041   Sample    C    A        0      0        2 
  14  chr14_85100440     AAsi    T    G      0.5      1        2 
  14  chr14_85100440     AKia    T    G        0      0        2 
  14  chr14_85100440     AOna    T    G        0      0        2 
  14  chr14_85100440     ASom    T    G        0      0        2 
  14  chr14_85100440     HCab    T    G        0      0        2 
  14  chr14_85100440     HPrz    T    G        0      0        2 
  14  chr14_85100440     ZBoe    T    G        0      0        2 
  14  chr14_85100440     ZGre    T    G        0      0        2 
  14  chr14_85100440     ZHar    T    G        0      0        2 
  14  chr14_85100440   Sample    T    G        0      0        2 
  14  chr14_85110405     AAsi    G    T        0      0        2 
  14  chr14_85110405     AKia    G    T        0      0        2 
  14  chr14_85110405     AOna    G    T        0      0        2 
  14  chr14_85110405     ASom    G    T        0      0        2 
  14  chr14_85110405     HCab    G    T        1      2        2 
  14  chr14_85110405     HPrz    G    T        1      2        2 
  14  chr14_85110405     ZBoe    G    T        0      0        2 
  14  chr14_85110405     ZGre    G    T        0      0        2 
  14  chr14_85110405     ZHar    G    T        0      0        2 
  14  chr14_85110405   Sample    G    T        1      2        2 
  14  chr14_85156234     AAsi    C    G        0      0        2 
  14  chr14_85156234     AKia    C    G        0      0        2 
  14  chr14_85156234     AOna    C    G        0      0        2 
  14  chr14_85156234     ASom    C    G        0      0        2 
  14  chr14_85156234     HCab    C    G        0      0        2 
  14  chr14_85156234     HPrz    C    G        0      0        2 
  14  chr14_85156234     ZBoe    C    G        0      0        2 
  14  chr14_85156234     ZGre    C    G        0      0        2 
  14  chr14_85156234     ZHar    C    G        1      2        2 
  14  chr14_85156234   Sample    C    G        0      0        2 
  14  chr14_85217596     AAsi    G    C      0.5      1        2 
  14  chr14_85217596     AKia    G    C        0      0        2 
  14  chr14_85217596     AOna    G    C        0      0        2 
  14  chr14_85217596     ASom    G    C        0      0        2 
  14  chr14_85217596     HCab    G    C        0      0        2 
  14  chr14_85217596     HPrz    G    C        0      0        2 
  14  chr14_85217596     ZBoe    G    C        0      0        2 
  14  chr14_85217596     ZGre    G    C        0      0        2 
  14  chr14_85217596     ZHar    G    C        0      0        2 
  14  chr14_85217596   Sample    G    C        0      0        2 
  14  chr14_85224236     AAsi    C    G        0      0        2 
  14  chr14_85224236     AKia    C    G        0      0        2 
  14  chr14_85224236     AOna    C    G        0      0        2 
  14  chr14_85224236     ASom    C    G        0      0        2 
  14  chr14_85224236     HCab    C    G      0.5      1        2 
  14  chr14_85224236     HPrz    C    G        0      0        2 
  14  chr14_85224236     ZBoe    C    G        0      0        2 
  14  chr14_85224236     ZGre    C    G        0      0        2 
  14  chr14_85224236     ZHar    C    G        0      0        2 
  14  chr14_85224236   Sample    C    G        1      2        2 
  14  chr14_85225421     AAsi    G    T        0      0        2 
  14  chr14_85225421     AKia    G    T        0      0        2 
  14  chr14_85225421     AOna    G    T        0      0        2 
  14  chr14_85225421     ASom    G    T        0      0        2 
  14  chr14_85225421     HCab    G    T        1      2        2 
  14  chr14_85225421     HPrz    G    T        1      2        2 
  14  chr14_85225421     ZBoe    G    T        0      0        2 
  14  chr14_85225421     ZGre    G    T        0      0        2 
  14  chr14_85225421     ZHar    G    T        0      0        2 
  14  chr14_85225421   Sample    G    T        1      2        2 
  14  chr14_85228162     AAsi    C    G        0      0        2 
  14  chr14_85228162     AKia    C    G        0      0        2 
  14  chr14_85228162     AOna    C    G        0      0        2 
  14  chr14_85228162     ASom    C    G        0      0        2 
  14  chr14_85228162     HCab    C    G        1      2        2 
  14  chr14_85228162     HPrz    C    G        1      2        2 
  14  chr14_85228162     ZBoe    C    G        0      0        2 
  14  chr14_85228162     ZGre    C    G        0      0        2 
  14  chr14_85228162     ZHar    C    G        0      0        2 
  14  chr14_85228162   Sample    C    G        1      2        2 
  14  chr14_85238618     AAsi    C    G        0      0        2 
  14  chr14_85238618     AKia    C    G        0      0        2 
  14  chr14_85238618     AOna    C    G        0      0        2 
  14  chr14_85238618     ASom    C    G        0      0        2 
  14  chr14_85238618     HCab    C    G        1      2        2 
  14  chr14_85238618     HPrz    C    G        1      2        2 
  14  chr14_85238618     ZBoe    C    G        0      0        2 
  14  chr14_85238618     ZGre    C    G        0      0        2 
  14  chr14_85238618     ZHar    C    G        0      0        2 
  14  chr14_85238618   Sample    C    G        1      2        2 
  14  chr14_85243645     AAsi    C    G        0      0        2 
  14  chr14_85243645     AKia    C    G        0      0        2 
  14  chr14_85243645     AOna    C    G        0      0        2 
  14  chr14_85243645     ASom    C    G        0      0        2 
  14  chr14_85243645     HCab    C    G        1      2        2 
  14  chr14_85243645     HPrz    C    G        1      2        2 
  14  chr14_85243645     ZBoe    C    G        0      0        2 
  14  chr14_85243645     ZGre    C    G        0      0        2 
  14  chr14_85243645     ZHar    C    G        0      0        2 
  14  chr14_85243645   Sample    C    G        1      2        2 
  14  chr14_85262785     AAsi    G    T      0.5      1        2 
  14  chr14_85262785     AKia    G    T        0      0        2 
  14  chr14_85262785     AOna    G    T        0      0        2 
  14  chr14_85262785     ASom    G    T        0      0        2 
  14  chr14_85262785     HCab    G    T        0      0        2 
  14  chr14_85262785     HPrz    G    T        0      0        2 
  14  chr14_85262785     ZBoe    G    T        0      0        2 
  14  chr14_85262785     ZGre    G    T        0      0        2 
  14  chr14_85262785     ZHar    G    T        0      0        2 
  14  chr14_85262785   Sample    G    T        0      0        2 
  14  chr14_85288731     AAsi    G    T        0      0        2 
  14  chr14_85288731     AKia    G    T        0      0        2 
  14  chr14_85288731     AOna    G    T        0      0        2 
  14  chr14_85288731     ASom    G    T        0      0        2 
  14  chr14_85288731     HCab    G    T        0      0        2 
  14  chr14_85288731     HPrz    G    T        0      0        2 
  14  chr14_85288731     ZBoe    G    T        0      0        2 
  14  chr14_85288731     ZGre    G    T        1      2        2 
  14  chr14_85288731     ZHar    G    T        0      0        2 
  14  chr14_85288731   Sample    G    T        0      0        2 
  14  chr14_85312890     AAsi    C    G        0      0        2 
  14  chr14_85312890     AKia    C    G        0      0        2 
  14  chr14_85312890     AOna    C    G        0      0        2 
  14  chr14_85312890     ASom    C    G        0      0        2 
  14  chr14_85312890     HCab    C    G        0      0        2 
  14  chr14_85312890     HPrz    C    G        0      0        2 
  14  chr14_85312890     ZBoe    C    G      0.5      1        2 
  14  chr14_85312890     ZGre    C    G        0      0        2 
  14  chr14_85312890     ZHar    C    G        0      0        2 
  14  chr14_85312890   Sample    C    G        0      0        2 
  14  chr14_85318592     AAsi    G    C        0      0        2 
  14  chr14_85318592     AKia    G    C      0.5      1        2 
  14  chr14_85318592     AOna    G    C        0      0        2 
  14  chr14_85318592     ASom    G    C        0      0        2 
  14  chr14_85318592     HCab    G    C        0      0        2 
  14  chr14_85318592     HPrz    G    C        0      0        2 
  14  chr14_85318592     ZBoe    G    C        0      0        2 
  14  chr14_85318592     ZGre    G    C        0      0        2 
  14  chr14_85318592     ZHar    G    C        0      0        2 
  14  chr14_85318592   Sample    G    C        0      0        2 
  14  chr14_85414516     AAsi    A    T        0      0        2 
  14  chr14_85414516     AKia    A    T        0      0        2 
  14  chr14_85414516     AOna    A    T        0      0        2 
  14  chr14_85414516     ASom    A    T        0      0        2 
  14  chr14_85414516     HCab    A    T        0      0        2 
  14  chr14_85414516     HPrz    A    T        0      0        2 
  14  chr14_85414516     ZBoe    A    T      0.5      1        2 
  14  chr14_85414516     ZGre    A    T        0      0        2 
  14  chr14_85414516     ZHar    A    T        0      0        2 
  14  chr14_85414516   Sample    A    T        0      0        2 
  14  chr14_85457925     AAsi    G    C        0      0        2 
  14  chr14_85457925     AKia    G    C        0      0        2 
  14  chr14_85457925     AOna    G    C        0      0        2 
  14  chr14_85457925     ASom    G    C        0      0        2 
  14  chr14_85457925     HCab    G    C        1      2        2 
  14  chr14_85457925     HPrz    G    C        1      2        2 
  14  chr14_85457925     ZBoe    G    C        0      0        2 
  14  chr14_85457925     ZGre    G    C        0      0        2 
  14  chr14_85457925     ZHar    G    C        0      0        2 
  14  chr14_85457925   Sample    G    C        1      2        2 
  14  chr14_85469683     AAsi    T    G        0      0        2 
  14  chr14_85469683     AKia    T    G        0      0        2 
  14  chr14_85469683     AOna    T    G      0.5      1        2 
  14  chr14_85469683     ASom    T    G        0      0        2 
  14  chr14_85469683     HCab    T    G        0      0        2 
  14  chr14_85469683     HPrz    T    G        0      0        2 
  14  chr14_85469683     ZBoe    T    G        0      0        2 
  14  chr14_85469683     ZGre    T    G        0      0        2 
  14  chr14_85469683     ZHar    T    G        0      0        2 
  14  chr14_85469683   Sample    T    G        0      0        2 
  14  chr14_85471815     AAsi    T    G        0      0        2 
  14  chr14_85471815     AKia    T    G        0      0        2 
  14  chr14_85471815     AOna    T    G        0      0        2 
  14  chr14_85471815     ASom    T    G        0      0        2 
  14  chr14_85471815     HCab    T    G        1      2        2 
  14  chr14_85471815     HPrz    T    G        1      2        2 
  14  chr14_85471815     ZBoe    T    G        0      0        2 
  14  chr14_85471815     ZGre    T    G        0      0        2 
  14  chr14_85471815     ZHar    T    G        0      0        2 
  14  chr14_85471815   Sample    T    G        1      2        2 
  14  chr14_85494842     AAsi    C    G        0      0        2 
  14  chr14_85494842     AKia    C    G        0      0        2 
  14  chr14_85494842     AOna    C    G        0      0        2 
  14  chr14_85494842     ASom    C    G        0      0        2 
  14  chr14_85494842     HCab    C    G        1      2        2 
  14  chr14_85494842     HPrz    C    G        1      2        2 
  14  chr14_85494842     ZBoe    C    G        0      0        2 
  14  chr14_85494842     ZGre    C    G        0      0        2 
  14  chr14_85494842     ZHar    C    G        0      0        2 
  14  chr14_85494842   Sample    C    G        1      2        2 
  14  chr14_85497619     AAsi    C    G        0      0        2 
  14  chr14_85497619     AKia    C    G        0      0        2 
  14  chr14_85497619     AOna    C    G        0      0        2 
  14  chr14_85497619     ASom    C    G        0      0        2 
  14  chr14_85497619     HCab    C    G        0      0        2 
  14  chr14_85497619     HPrz    C    G        0      0        2 
  14  chr14_85497619     ZBoe    C    G      0.5      1        2 
  14  chr14_85497619     ZGre    C    G        0      0        2 
  14  chr14_85497619     ZHar    C    G        0      0        2 
  14  chr14_85497619   Sample    C    G        0      0        2 
  14  chr14_85508293     AAsi    C    G        0      0        2 
  14  chr14_85508293     AKia    C    G        0      0        2 
  14  chr14_85508293     AOna    C    G        0      0        2 
  14  chr14_85508293     ASom    C    G        0      0        2 
  14  chr14_85508293     HCab    C    G        0      0        2 
  14  chr14_85508293     HPrz    C    G        0      0        2 
  14  chr14_85508293     ZBoe    C    G        0      0        2 
  14  chr14_85508293     ZGre    C    G        1      2        2 
  14  chr14_85508293     ZHar    C    G        0      0        2 
  14  chr14_85508293   Sample    C    G        0      0        2 
  14  chr14_85512849     AAsi    C    A        0      0        2 
  14  chr14_85512849     AKia    C    A        0      0        2 
  14  chr14_85512849     AOna    C    A        0      0        2 
  14  chr14_85512849     ASom    C    A        0      0        2 
  14  chr14_85512849     HCab    C    A        0      0        2 
  14  chr14_85512849     HPrz    C    A        0      0        2 
  14  chr14_85512849     ZBoe    C    A        1      2        2 
  14  chr14_85512849     ZGre    C    A        0      0        2 
  14  chr14_85512849     ZHar    C    A        0      0        2 
  14  chr14_85512849   Sample    C    A        0      0        2 
  14  chr14_85546903     AAsi    T    A        0      0        2 
  14  chr14_85546903     AKia    T    A        0      0        2 
  14  chr14_85546903     AOna    T    A        0      0        2 
  14  chr14_85546903     ASom    T    A        0      0        2 
  14  chr14_85546903     HCab    T    A      0.5      1        2 
  14  chr14_85546903     HPrz    T    A      0.5      1        2 
  14  chr14_85546903     ZBoe    T    A        0      0        2 
  14  chr14_85546903     ZGre    T    A        0      0        2 
  14  chr14_85546903     ZHar    T    A        0      0        2 
  14  chr14_85546903   Sample    T    A        0      0        2 
  14  chr14_85546944     AAsi    A    C        0      0        2 
  14  chr14_85546944     AKia    A    C        0      0        2 
  14  chr14_85546944     AOna    A    C        0      0        2 
  14  chr14_85546944     ASom    A    C        0      0        2 
  14  chr14_85546944     HCab    A    C        0      0        2 
  14  chr14_85546944     HPrz    A    C      0.5      1        2 
  14  chr14_85546944     ZBoe    A    C        0      0        2 
  14  chr14_85546944     ZGre    A    C        0      0        2 
  14  chr14_85546944     ZHar    A    C        0      0        2 
  14  chr14_85546944   Sample    A    C        0      0        2 
  14  chr14_85548333     AAsi    T    A        0      0        2 
  14  chr14_85548333     AKia    T    A        0      0        2 
  14  chr14_85548333     AOna    T    A        0      0        2 
  14  chr14_85548333     ASom    T    A        0      0        2 
  14  chr14_85548333     HCab    T    A      0.5      1        2 
  14  chr14_85548333     HPrz    T    A      0.5      1        2 
  14  chr14_85548333     ZBoe    T    A        0      0        2 
  14  chr14_85548333     ZGre    T    A        0      0        2 
  14  chr14_85548333     ZHar    T    A        0      0        2 
  14  chr14_85548333   Sample    T    A        0      0        2 
  14  chr14_85565821     AAsi    C    G        0      0        2 
  14  chr14_85565821     AKia    C    G        0      0        2 
  14  chr14_85565821     AOna    C    G        0      0        2 
  14  chr14_85565821     ASom    C    G        0      0        2 
  14  chr14_85565821     HCab    C    G        0      0        2 
  14  chr14_85565821     HPrz    C    G        0      0        2 
  14  chr14_85565821     ZBoe    C    G        0      0        2 
  14  chr14_85565821     ZGre    C    G      0.5      1        2 
  14  chr14_85565821     ZHar    C    G        0      0        2 
  14  chr14_85565821   Sample    C    G        0      0        2 
  14  chr14_85569105     AAsi    G    T        1      2        2 
  14  chr14_85569105     AKia    G    T        0      0        2 
  14  chr14_85569105     AOna    G    T        0      0        2 
  14  chr14_85569105     ASom    G    T        1      2        2 
  14  chr14_85569105     HCab    G    T        0      0        2 
  14  chr14_85569105     HPrz    G    T        0      0        2 
  14  chr14_85569105     ZBoe    G    T        0      0        2 
  14  chr14_85569105     ZGre    G    T        0      0        2 
  14  chr14_85569105     ZHar    G    T        0      0        2 
  14  chr14_85569105   Sample    G    T        0      0        2 
  14  chr14_85576218     AAsi    T    G        0      0        2 
  14  chr14_85576218     AKia    T    G        1      2        2 
  14  chr14_85576218     AOna    T    G        1      2        2 
  14  chr14_85576218     ASom    T    G        0      0        2 
  14  chr14_85576218     HCab    T    G        0      0        2 
  14  chr14_85576218     HPrz    T    G        0      0        2 
  14  chr14_85576218     ZBoe    T    G        0      0        2 
  14  chr14_85576218     ZGre    T    G        0      0        2 
  14  chr14_85576218     ZHar    T    G        0      0        2 
  14  chr14_85576218   Sample    T    G        0      0        2 
  14  chr14_85587467     AAsi    T    A        0      0        2 
  14  chr14_85587467     AKia    T    A        0      0        2 
  14  chr14_85587467     AOna    T    A        0      0        2 
  14  chr14_85587467     ASom    T    A        0      0        2 
  14  chr14_85587467     HCab    T    A        0      0        2 
  14  chr14_85587467     HPrz    T    A        0      0        2 
  14  chr14_85587467     ZBoe    T    A        0      0        2 
  14  chr14_85587467     ZGre    T    A        0      0        2 
  14  chr14_85587467     ZHar    T    A        1      2        2 
  14  chr14_85587467   Sample    T    A        0      0        2 
  14  chr14_85590686     AAsi    T    A        1      2        2 
  14  chr14_85590686     AKia    T    A        0      0        2 
  14  chr14_85590686     AOna    T    A        0      0        2 
  14  chr14_85590686     ASom    T    A        1      2        2 
  14  chr14_85590686     HCab    T    A        0      0        2 
  14  chr14_85590686     HPrz    T    A        0      0        2 
  14  chr14_85590686     ZBoe    T    A        1      2        2 
  14  chr14_85590686     ZGre    T    A        1      2        2 
  14  chr14_85590686     ZHar    T    A        0      0        2 
  14  chr14_85590686   Sample    T    A        0      0        2 
  14  chr14_85605229     AAsi    T    G        0      0        2 
  14  chr14_85605229     AKia    T    G        0      0        2 
  14  chr14_85605229     AOna    T    G        0      0        2 
  14  chr14_85605229     ASom    T    G        0      0        2 
  14  chr14_85605229     HCab    T    G        1      2        2 
  14  chr14_85605229     HPrz    T    G        1      2        2 
  14  chr14_85605229     ZBoe    T    G        0      0        2 
  14  chr14_85605229     ZGre    T    G        0      0        2 
  14  chr14_85605229     ZHar    T    G        0      0        2 
  14  chr14_85605229   Sample    T    G        1      2        2 
  14  chr14_85633347     AAsi    C    A        0      0        2 
  14  chr14_85633347     AKia    C    A        0      0        2 
  14  chr14_85633347     AOna    C    A        0      0        2 
  14  chr14_85633347     ASom    C    A        0      0        2 
  14  chr14_85633347     HCab    C    A        0      0        2 
  14  chr14_85633347     HPrz    C    A        0      0        2 
  14  chr14_85633347     ZBoe    C    A      0.5      1        2 
  14  chr14_85633347     ZGre    C    A        0      0        2 
  14  chr14_85633347     ZHar    C    A        0      0        2 
  14  chr14_85633347   Sample    C    A        0      0        2 
  14  chr14_85642751     AAsi    T    G        0      0        2 
  14  chr14_85642751     AKia    T    G        0      0        2 
  14  chr14_85642751     AOna    T    G        0      0        2 
  14  chr14_85642751     ASom    T    G        0      0        2 
  14  chr14_85642751     HCab    T    G      0.5      1        2 
  14  chr14_85642751     HPrz    T    G        0      0        2 
  14  chr14_85642751     ZBoe    T    G        0      0        2 
  14  chr14_85642751     ZGre    T    G        0      0        2 
  14  chr14_85642751     ZHar    T    G        0      0        2 
  14  chr14_85642751   Sample    T    G        0      0        2 
  14  chr14_85644119     AAsi    A    C        1      2        2 
  14  chr14_85644119     AKia    A    C        0      0        2 
  14  chr14_85644119     AOna    A    C        0      0        2 
  14  chr14_85644119     ASom    A    C        1      2        2 
  14  chr14_85644119     HCab    A    C        1      2        2 
  14  chr14_85644119     HPrz    A    C        1      2        2 
  14  chr14_85644119     ZBoe    A    C        0      0        2 
  14  chr14_85644119     ZGre    A    C        0      0        2 
  14  chr14_85644119     ZHar    A    C        0      0        2 
  14  chr14_85644119   Sample    A    C        1      2        2 
  14  chr14_85665051     AAsi    G    C        0      0        2 
  14  chr14_85665051     AKia    G    C      0.5      1        2 
  14  chr14_85665051     AOna    G    C        0      0        2 
  14  chr14_85665051     ASom    G    C        0      0        2 
  14  chr14_85665051     HCab    G    C        0      0        2 
  14  chr14_85665051     HPrz    G    C        0      0        2 
  14  chr14_85665051     ZBoe    G    C        0      0        2 
  14  chr14_85665051     ZGre    G    C        0      0        2 
  14  chr14_85665051     ZHar    G    C        0      0        2 
  14  chr14_85665051   Sample    G    C        0      0        2 
  14  chr14_85776776     AAsi    A    C        0      0        2 
  14  chr14_85776776     AKia    A    C        0      0        2 
  14  chr14_85776776     AOna    A    C        0      0        2 
  14  chr14_85776776     ASom    A    C        0      0        2 
  14  chr14_85776776     HCab    A    C        0      0        2 
  14  chr14_85776776     HPrz    A    C        0      0        2 
  14  chr14_85776776     ZBoe    A    C        1      2        2 
  14  chr14_85776776     ZGre    A    C        0      0        2 
  14  chr14_85776776     ZHar    A    C        0      0        2 
  14  chr14_85776776   Sample    A    C        0      0        2 
  14  chr14_85778805     AAsi    A    T        0      0        2 
  14  chr14_85778805     AKia    A    T        0      0        2 
  14  chr14_85778805     AOna    A    T        0      0        2 
  14  chr14_85778805     ASom    A    T      0.5      1        2 
  14  chr14_85778805     HCab    A    T        0      0        2 
  14  chr14_85778805     HPrz    A    T        0      0        2 
  14  chr14_85778805     ZBoe    A    T        0      0        2 
  14  chr14_85778805     ZGre    A    T        0      0        2 
  14  chr14_85778805     ZHar    A    T        0      0        2 
  14  chr14_85778805   Sample    A    T        0      0        2 
  14  chr14_85779166     AAsi    C    G      0.5      1        2 
  14  chr14_85779166     AKia    C    G        0      0        2 
  14  chr14_85779166     AOna    C    G        0      0        2 
  14  chr14_85779166     ASom    C    G        0      0        2 
  14  chr14_85779166     HCab    C    G        0      0        2 
  14  chr14_85779166     HPrz    C    G        0      0        2 
  14  chr14_85779166     ZBoe    C    G        0      0        2 
  14  chr14_85779166     ZGre    C    G        0      0        2 
  14  chr14_85779166     ZHar    C    G        0      0        2 
  14  chr14_85779166   Sample    C    G        0      0        2 
  14  chr14_85786001     AAsi    A    C        0      0        2 
  14  chr14_85786001     AKia    A    C        0      0        2 
  14  chr14_85786001     AOna    A    C        0      0        2 
  14  chr14_85786001     ASom    A    C        0      0        2 
  14  chr14_85786001     HCab    A    C        0      0        2 
  14  chr14_85786001     HPrz    A    C        0      0        2 
  14  chr14_85786001     ZBoe    A    C        0      0        2 
  14  chr14_85786001     ZGre    A    C      0.5      1        2 
  14  chr14_85786001     ZHar    A    C        0      0        2 
  14  chr14_85786001   Sample    A    C        0      0        2 
  14  chr14_85790427     AAsi    G    C        0      0        2 
  14  chr14_85790427     AKia    G    C        0      0        2 
  14  chr14_85790427     AOna    G    C        0      0        2 
  14  chr14_85790427     ASom    G    C        0      0        2 
  14  chr14_85790427     HCab    G    C        1      2        2 
  14  chr14_85790427     HPrz    G    C        1      2        2 
  14  chr14_85790427     ZBoe    G    C        0      0        2 
  14  chr14_85790427     ZGre    G    C        0      0        2 
  14  chr14_85790427     ZHar    G    C        0      0        2 
  14  chr14_85790427   Sample    G    C        1      2        2 
  14  chr14_85791427     AAsi    C    A        0      0        2 
  14  chr14_85791427     AKia    C    A        0      0        2 
  14  chr14_85791427     AOna    C    A        0      0        2 
  14  chr14_85791427     ASom    C    A        0      0        2 
  14  chr14_85791427     HCab    C    A        1      2        2 
  14  chr14_85791427     HPrz    C    A        1      2        2 
  14  chr14_85791427     ZBoe    C    A        0      0        2 
  14  chr14_85791427     ZGre    C    A        0      0        2 
  14  chr14_85791427     ZHar    C    A        0      0        2 
  14  chr14_85791427   Sample    C    A        1      2        2 
  14  chr14_85807732     AAsi    G    C        0      0        2 
  14  chr14_85807732     AKia    G    C        0      0        2 
  14  chr14_85807732     AOna    G    C        0      0        2 
  14  chr14_85807732     ASom    G    C        0      0        2 
  14  chr14_85807732     HCab    G    C        0      0        2 
  14  chr14_85807732     HPrz    G    C        0      0        2 
  14  chr14_85807732     ZBoe    G    C        0      0        2 
  14  chr14_85807732     ZGre    G    C        1      2        2 
  14  chr14_85807732     ZHar    G    C        0      0        2 
  14  chr14_85807732   Sample    G    C        0      0        2 
  14  chr14_85829280     AAsi    G    C        0      0        2 
  14  chr14_85829280     AKia    G    C        0      0        2 
  14  chr14_85829280     AOna    G    C        0      0        2 
  14  chr14_85829280     ASom    G    C        0      0        2 
  14  chr14_85829280     HCab    G    C        1      2        2 
  14  chr14_85829280     HPrz    G    C        1      2        2 
  14  chr14_85829280     ZBoe    G    C        0      0        2 
  14  chr14_85829280     ZGre    G    C        0      0        2 
  14  chr14_85829280     ZHar    G    C        0      0        2 
  14  chr14_85829280   Sample    G    C        1      2        2 
  14  chr14_85830608     AAsi    T    A        0      0        2 
  14  chr14_85830608     AKia    T    A        0      0        2 
  14  chr14_85830608     AOna    T    A        0      0        2 
  14  chr14_85830608     ASom    T    A        0      0        2 
  14  chr14_85830608     HCab    T    A        1      2        2 
  14  chr14_85830608     HPrz    T    A      0.5      1        2 
  14  chr14_85830608     ZBoe    T    A        0      0        2 
  14  chr14_85830608     ZGre    T    A        0      0        2 
  14  chr14_85830608     ZHar    T    A        0      0        2 
  14  chr14_85830608   Sample    T    A        1      2        2 
  14  chr14_85843145     AAsi    C    A        0      0        2 
  14  chr14_85843145     AKia    C    A        1      2        2 
  14  chr14_85843145     AOna    C    A        1      2        2 
  14  chr14_85843145     ASom    C    A        0      0        2 
  14  chr14_85843145     HCab    C    A        0      0        2 
  14  chr14_85843145     HPrz    C    A        0      0        2 
  14  chr14_85843145     ZBoe    C    A        0      0        2 
  14  chr14_85843145     ZGre    C    A        0      0        2 
  14  chr14_85843145     ZHar    C    A        0      0        2 
  14  chr14_85843145   Sample    C    A        0      0        2 
  14  chr14_85849621     AAsi    G    T        0      0        2 
  14  chr14_85849621     AKia    G    T        0      0        2 
  14  chr14_85849621     AOna    G    T        0      0        2 
  14  chr14_85849621     ASom    G    T        0      0        2 
  14  chr14_85849621     HCab    G    T        0      0        2 
  14  chr14_85849621     HPrz    G    T        0      0        2 
  14  chr14_85849621     ZBoe    G    T      0.5      1        2 
  14  chr14_85849621     ZGre    G    T        0      0        2 
  14  chr14_85849621     ZHar    G    T        0      0        2 
  14  chr14_85849621   Sample    G    T        0      0        2 
  14  chr14_85855001     AAsi    G    C        0      0        2 
  14  chr14_85855001     AKia    G    C        0      0        2 
  14  chr14_85855001     AOna    G    C        0      0        2 
  14  chr14_85855001     ASom    G    C        0      0        2 
  14  chr14_85855001     HCab    G    C        0      0        2 
  14  chr14_85855001     HPrz    G    C        0      0        2 
  14  chr14_85855001     ZBoe    G    C        0      0        2 
  14  chr14_85855001     ZGre    G    C        0      0        2 
  14  chr14_85855001     ZHar    G    C      0.5      1        2 
  14  chr14_85855001   Sample    G    C        0      0        2 
  14  chr14_85860974     AAsi    G    T        1      2        2 
  14  chr14_85860974     AKia    G    T        0      0        2 
  14  chr14_85860974     AOna    G    T        0      0        2 
  14  chr14_85860974     ASom    G    T      0.5      1        2 
  14  chr14_85860974     HCab    G    T        0      0        2 
  14  chr14_85860974     HPrz    G    T        0      0        2 
  14  chr14_85860974     ZBoe    G    T        0      0        2 
  14  chr14_85860974     ZGre    G    T        0      0        2 
  14  chr14_85860974     ZHar    G    T        0      0        2 
  14  chr14_85860974   Sample    G    T        0      0        2 
  14  chr14_85865527     AAsi    T    G        0      0        2 
  14  chr14_85865527     AKia    T    G        0      0        2 
  14  chr14_85865527     AOna    T    G        0      0        2 
  14  chr14_85865527     ASom    T    G        0      0        2 
  14  chr14_85865527     HCab    T    G        1      2        2 
  14  chr14_85865527     HPrz    T    G        1      2        2 
  14  chr14_85865527     ZBoe    T    G        0      0        2 
  14  chr14_85865527     ZGre    T    G        0      0        2 
  14  chr14_85865527     ZHar    T    G        0      0        2 
  14  chr14_85865527   Sample    T    G        1      2        2 
  14  chr14_85879275     AAsi    C    G        0      0        2 
  14  chr14_85879275     AKia    C    G        0      0        2 
  14  chr14_85879275     AOna    C    G        0      0        2 
  14  chr14_85879275     ASom    C    G        0      0        2 
  14  chr14_85879275     HCab    C    G        0      0        2 
  14  chr14_85879275     HPrz    C    G        0      0        2 
  14  chr14_85879275     ZBoe    C    G        0      0        2 
  14  chr14_85879275     ZGre    C    G        1      2        2 
  14  chr14_85879275     ZHar    C    G        0      0        2 
  14  chr14_85879275   Sample    C    G        0      0        2 
  14  chr14_85968633     AAsi    T    G        0      0        2 
  14  chr14_85968633     AKia    T    G        0      0        2 
  14  chr14_85968633     AOna    T    G        0      0        2 
  14  chr14_85968633     ASom    T    G        0      0        2 
  14  chr14_85968633     HCab    T    G        1      2        2 
  14  chr14_85968633     HPrz    T    G        1      2        2 
  14  chr14_85968633     ZBoe    T    G        0      0        2 
  14  chr14_85968633     ZGre    T    G        0      0        2 
  14  chr14_85968633     ZHar    T    G        0      0        2 
  14  chr14_85968633   Sample    T    G        1      2        2 
  14  chr14_85971547     AAsi    T    G        0      0        2 
  14  chr14_85971547     AKia    T    G        0      0        2 
  14  chr14_85971547     AOna    T    G        0      0        2 
  14  chr14_85971547     ASom    T    G        0      0        2 
  14  chr14_85971547     HCab    T    G        1      2        2 
  14  chr14_85971547     HPrz    T    G        1      2        2 
  14  chr14_85971547     ZBoe    T    G        0      0        2 
  14  chr14_85971547     ZGre    T    G        0      0        2 
  14  chr14_85971547     ZHar    T    G        0      0        2 
  14  chr14_85971547   Sample    T    G        1      2        2 
  14  chr14_86005681     AAsi    T    A        0      0        2 
  14  chr14_86005681     AKia    T    A        0      0        2 
  14  chr14_86005681     AOna    T    A        0      0        2 
  14  chr14_86005681     ASom    T    A        0      0        2 
  14  chr14_86005681     HCab    T    A        1      2        2 
  14  chr14_86005681     HPrz    T    A        1      2        2 
  14  chr14_86005681     ZBoe    T    A        0      0        2 
  14  chr14_86005681     ZGre    T    A        0      0        2 
  14  chr14_86005681     ZHar    T    A        0      0        2 
  14  chr14_86005681   Sample    T    A        1      2        2 
  14  chr14_86031340     AAsi    C    G        0      0        2 
  14  chr14_86031340     AKia    C    G        1      2        2 
  14  chr14_86031340     AOna    C    G      0.5      1        2 
  14  chr14_86031340     ASom    C    G        0      0        2 
  14  chr14_86031340     HCab    C    G        0      0        2 
  14  chr14_86031340     HPrz    C    G        0      0        2 
  14  chr14_86031340     ZBoe    C    G        0      0        2 
  14  chr14_86031340     ZGre    C    G        0      0        2 
  14  chr14_86031340     ZHar    C    G        0      0        2 
  14  chr14_86031340   Sample    C    G        0      0        2 
  14  chr14_86057973     AAsi    G    C        0      0        2 
  14  chr14_86057973     AKia    G    C        0      0        2 
  14  chr14_86057973     AOna    G    C        0      0        2 
  14  chr14_86057973     ASom    G    C        0      0        2 
  14  chr14_86057973     HCab    G    C        0      0        2 
  14  chr14_86057973     HPrz    G    C      0.5      1        2 
  14  chr14_86057973     ZBoe    G    C        0      0        2 
  14  chr14_86057973     ZGre    G    C        0      0        2 
  14  chr14_86057973     ZHar    G    C        0      0        2 
  14  chr14_86057973   Sample    G    C        0      0        2 
  14  chr14_86059572     AAsi    G    T        0      0        2 
  14  chr14_86059572     AKia    G    T        0      0        2 
  14  chr14_86059572     AOna    G    T        0      0        2 
  14  chr14_86059572     ASom    G    T        0      0        2 
  14  chr14_86059572     HCab    G    T        0      0        2 
  14  chr14_86059572     HPrz    G    T        0      0        2 
  14  chr14_86059572     ZBoe    G    T        1      2        2 
  14  chr14_86059572     ZGre    G    T        1      2        2 
  14  chr14_86059572     ZHar    G    T        1      2        2 
  14  chr14_86059572   Sample    G    T        0      0        2 
  14  chr14_86071674     AAsi    C    A        0      0        2 
  14  chr14_86071674     AKia    C    A        0      0        2 
  14  chr14_86071674     AOna    C    A        0      0        2 
  14  chr14_86071674     ASom    C    A        0      0        2 
  14  chr14_86071674     HCab    C    A        1      2        2 
  14  chr14_86071674     HPrz    C    A        1      2        2 
  14  chr14_86071674     ZBoe    C    A        0      0        2 
  14  chr14_86071674     ZGre    C    A        0      0        2 
  14  chr14_86071674     ZHar    C    A        0      0        2 
  14  chr14_86071674   Sample    C    A        1      2        2 
  14  chr14_86137490     AAsi    G    T        0      0        2 
  14  chr14_86137490     AKia    G    T        0      0        2 
  14  chr14_86137490     AOna    G    T        0      0        2 
  14  chr14_86137490     ASom    G    T        0      0        2 
  14  chr14_86137490     HCab    G    T        0      0        2 
  14  chr14_86137490     HPrz    G    T        0      0        2 
  14  chr14_86137490     ZBoe    G    T        0      0        2 
  14  chr14_86137490     ZGre    G    T      0.5      1        2 
  14  chr14_86137490     ZHar    G    T        0      0        2 
  14  chr14_86137490   Sample    G    T        0      0        2 
  14  chr14_86139667     AAsi    G    T        0      0        2 
  14  chr14_86139667     AKia    G    T        0      0        2 
  14  chr14_86139667     AOna    G    T        0      0        2 
  14  chr14_86139667     ASom    G    T        0      0        2 
  14  chr14_86139667     HCab    G    T        1      2        2 
  14  chr14_86139667     HPrz    G    T        1      2        2 
  14  chr14_86139667     ZBoe    G    T        0      0        2 
  14  chr14_86139667     ZGre    G    T        0      0        2 
  14  chr14_86139667     ZHar    G    T        0      0        2 
  14  chr14_86139667   Sample    G    T        1      2        2 
  14  chr14_86141114     AAsi    G    T        0      0        2 
  14  chr14_86141114     AKia    G    T        0      0        2 
  14  chr14_86141114     AOna    G    T        0      0        2 
  14  chr14_86141114     ASom    G    T        0      0        2 
  14  chr14_86141114     HCab    G    T        0      0        2 
  14  chr14_86141114     HPrz    G    T        0      0        2 
  14  chr14_86141114     ZBoe    G    T      0.5      1        2 
  14  chr14_86141114     ZGre    G    T        0      0        2 
  14  chr14_86141114     ZHar    G    T        0      0        2 
  14  chr14_86141114   Sample    G    T        0      0        2 
  14  chr14_86143194     AAsi    C    G        0      0        2 
  14  chr14_86143194     AKia    C    G        0      0        2 
  14  chr14_86143194     AOna    C    G      0.5      1        2 
  14  chr14_86143194     ASom    C    G        0      0        2 
  14  chr14_86143194     HCab    C    G        0      0        2 
  14  chr14_86143194     HPrz    C    G        0      0        2 
  14  chr14_86143194     ZBoe    C    G        0      0        2 
  14  chr14_86143194     ZGre    C    G        0      0        2 
  14  chr14_86143194     ZHar    C    G        0      0        2 
  14  chr14_86143194   Sample    C    G        0      0        2 
  14  chr14_86172441     AAsi    A    T        0      0        2 
  14  chr14_86172441     AKia    A    T        0      0        2 
  14  chr14_86172441     AOna    A    T        0      0        2 
  14  chr14_86172441     ASom    A    T        0      0        2 
  14  chr14_86172441     HCab    A    T        0      0        2 
  14  chr14_86172441     HPrz    A    T        0      0        2 
  14  chr14_86172441     ZBoe    A    T        1      2        2 
  14  chr14_86172441     ZGre    A    T        0      0        2 
  14  chr14_86172441     ZHar    A    T        0      0        2 
  14  chr14_86172441   Sample    A    T        0      0        2 
  14  chr14_86262803     AAsi    C    G        0      0        2 
  14  chr14_86262803     AKia    C    G        0      0        2 
  14  chr14_86262803     AOna    C    G        0      0        2 
  14  chr14_86262803     ASom    C    G        0      0        2 
  14  chr14_86262803     HCab    C    G      0.5      1        2 
  14  chr14_86262803     HPrz    C    G        0      0        2 
  14  chr14_86262803     ZBoe    C    G        0      0        2 
  14  chr14_86262803     ZGre    C    G        0      0        2 
  14  chr14_86262803     ZHar    C    G        0      0        2 
  14  chr14_86262803   Sample    C    G        0      0        2 
  14  chr14_86276876     AAsi    G    C        0      0        2 
  14  chr14_86276876     AKia    G    C        0      0        2 
  14  chr14_86276876     AOna    G    C        0      0        2 
  14  chr14_86276876     ASom    G    C        0      0        2 
  14  chr14_86276876     HCab    G    C        0      0        2 
  14  chr14_86276876     HPrz    G    C        0      0        2 
  14  chr14_86276876     ZBoe    G    C      0.5      1        2 
  14  chr14_86276876     ZGre    G    C        0      0        2 
  14  chr14_86276876     ZHar    G    C        0      0        2 
  14  chr14_86276876   Sample    G    C        0      0        2 
  14  chr14_86287679     AAsi    G    T        0      0        2 
  14  chr14_86287679     AKia    G    T        0      0        2 
  14  chr14_86287679     AOna    G    T        0      0        2 
  14  chr14_86287679     ASom    G    T        0      0        2 
  14  chr14_86287679     HCab    G    T        0      0        2 
  14  chr14_86287679     HPrz    G    T        0      0        2 
  14  chr14_86287679     ZBoe    G    T        0      0        2 
  14  chr14_86287679     ZGre    G    T        0      0        2 
  14  chr14_86287679     ZHar    G    T      0.5      1        2 
  14  chr14_86287679   Sample    G    T        0      0        2 
  14  chr14_86293096     AAsi    C    G        0      0        2 
  14  chr14_86293096     AKia    C    G        0      0        2 
  14  chr14_86293096     AOna    C    G        0      0        2 
  14  chr14_86293096     ASom    C    G        0      0        2 
  14  chr14_86293096     HCab    C    G        1      2        2 
  14  chr14_86293096     HPrz    C    G        1      2        2 
  14  chr14_86293096     ZBoe    C    G        0      0        2 
  14  chr14_86293096     ZGre    C    G        0      0        2 
  14  chr14_86293096     ZHar    C    G        0      0        2 
  14  chr14_86293096   Sample    C    G        1      2        2 
  14  chr14_86310231     AAsi    G    T        1      2        2 
  14  chr14_86310231     AKia    G    T        0      0        2 
  14  chr14_86310231     AOna    G    T        0      0        2 
  14  chr14_86310231     ASom    G    T        0      0        2 
  14  chr14_86310231     HCab    G    T        0      0        2 
  14  chr14_86310231     HPrz    G    T        0      0        2 
  14  chr14_86310231     ZBoe    G    T        0      0        2 
  14  chr14_86310231     ZGre    G    T        0      0        2 
  14  chr14_86310231     ZHar    G    T        0      0        2 
  14  chr14_86310231   Sample    G    T        0      0        2 
  14  chr14_86314569     AAsi    T    G      0.5      1        2 
  14  chr14_86314569     AKia    T    G        0      0        2 
  14  chr14_86314569     AOna    T    G        0      0        2 
  14  chr14_86314569     ASom    T    G        0      0        2 
  14  chr14_86314569     HCab    T    G        0      0        2 
  14  chr14_86314569     HPrz    T    G        0      0        2 
  14  chr14_86314569     ZBoe    T    G        0      0        2 
  14  chr14_86314569     ZGre    T    G        0      0        2 
  14  chr14_86314569     ZHar    T    G        0      0        2 
  14  chr14_86314569   Sample    T    G        0      0        2 
  14  chr14_86315143     AAsi    T    G        0      0        2 
  14  chr14_86315143     AKia    T    G        0      0        2 
  14  chr14_86315143     AOna    T    G        1      2        2 
  14  chr14_86315143     ASom    T    G        0      0        2 
  14  chr14_86315143     HCab    T    G        0      0        2 
  14  chr14_86315143     HPrz    T    G        0      0        2 
  14  chr14_86315143     ZBoe    T    G        0      0        2 
  14  chr14_86315143     ZGre    T    G        0      0        2 
  14  chr14_86315143     ZHar    T    G        0      0        2 
  14  chr14_86315143   Sample    T    G        0      0        2 
  14  chr14_86333900     AAsi    G    T        0      0        2 
  14  chr14_86333900     AKia    G    T      0.5      1        2 
  14  chr14_86333900     AOna    G    T        1      2        2 
  14  chr14_86333900     ASom    G    T        0      0        2 
  14  chr14_86333900     HCab    G    T        0      0        2 
  14  chr14_86333900     HPrz    G    T        0      0        2 
  14  chr14_86333900     ZBoe    G    T        0      0        2 
  14  chr14_86333900     ZGre    G    T        0      0        2 
  14  chr14_86333900     ZHar    G    T        0      0        2 
  14  chr14_86333900   Sample    G    T        0      0        2 
  14  chr14_86336888     AAsi    G    T        0      0        2 
  14  chr14_86336888     AKia    G    T        0      0        2 
  14  chr14_86336888     AOna    G    T        0      0        2 
  14  chr14_86336888     ASom    G    T        0      0        2 
  14  chr14_86336888     HCab    G    T        0      0        2 
  14  chr14_86336888     HPrz    G    T        0      0        2 
  14  chr14_86336888     ZBoe    G    T        0      0        2 
  14  chr14_86336888     ZGre    G    T        0      0        2 
  14  chr14_86336888     ZHar    G    T        1      2        2 
  14  chr14_86336888   Sample    G    T        0      0        2 
  14  chr14_86340461     AAsi    A    T        0      0        2 
  14  chr14_86340461     AKia    A    T        0      0        2 
  14  chr14_86340461     AOna    A    T      0.5      1        2 
  14  chr14_86340461     ASom    A    T        0      0        2 
  14  chr14_86340461     HCab    A    T        0      0        2 
  14  chr14_86340461     HPrz    A    T        0      0        2 
  14  chr14_86340461     ZBoe    A    T        0      0        2 
  14  chr14_86340461     ZGre    A    T        0      0        2 
  14  chr14_86340461     ZHar    A    T        0      0        2 
  14  chr14_86340461   Sample    A    T        0      0        2 
  14  chr14_86343273     AAsi    T    A        0      0        2 
  14  chr14_86343273     AKia    T    A        0      0        2 
  14  chr14_86343273     AOna    T    A        0      0        2 
  14  chr14_86343273     ASom    T    A        0      0        2 
  14  chr14_86343273     HCab    T    A        0      0        2 
  14  chr14_86343273     HPrz    T    A        0      0        2 
  14  chr14_86343273     ZBoe    T    A      0.5      1        2 
  14  chr14_86343273     ZGre    T    A        0      0        2 
  14  chr14_86343273     ZHar    T    A        0      0        2 
  14  chr14_86343273   Sample    T    A        0      0        2 
  14  chr14_86352589     AAsi    G    C        0      0        2 
  14  chr14_86352589     AKia    G    C        0      0        2 
  14  chr14_86352589     AOna    G    C        0      0        2 
  14  chr14_86352589     ASom    G    C        0      0        2 
  14  chr14_86352589     HCab    G    C        1      2        2 
  14  chr14_86352589     HPrz    G    C        1      2        2 
  14  chr14_86352589     ZBoe    G    C        0      0        2 
  14  chr14_86352589     ZGre    G    C        0      0        2 
  14  chr14_86352589     ZHar    G    C        0      0        2 
  14  chr14_86352589   Sample    G    C        1      2        2 
  14  chr14_86377051     AAsi    A    C        0      0        2 
  14  chr14_86377051     AKia    A    C        0      0        2 
  14  chr14_86377051     AOna    A    C        0      0        2 
  14  chr14_86377051     ASom    A    C        0      0        2 
  14  chr14_86377051     HCab    A    C        0      0        2 
  14  chr14_86377051     HPrz    A    C        0      0        2 
  14  chr14_86377051     ZBoe    A    C      0.5      1        2 
  14  chr14_86377051     ZGre    A    C        0      0        2 
  14  chr14_86377051     ZHar    A    C        0      0        2 
  14  chr14_86377051   Sample    A    C        0      0        2 
  14  chr14_86379537     AAsi    T    G        1      2        2 
  14  chr14_86379537     AKia    T    G        0      0        2 
  14  chr14_86379537     AOna    T    G        0      0        2 
  14  chr14_86379537     ASom    T    G        1      2        2 
  14  chr14_86379537     HCab    T    G        0      0        2 
  14  chr14_86379537     HPrz    T    G        0      0        2 
  14  chr14_86379537     ZBoe    T    G        0      0        2 
  14  chr14_86379537     ZGre    T    G        0      0        2 
  14  chr14_86379537     ZHar    T    G        0      0        2 
  14  chr14_86379537   Sample    T    G        0      0        2 
  14  chr14_86381648     AAsi    A    T        0      0        2 
  14  chr14_86381648     AKia    A    T        0      0        2 
  14  chr14_86381648     AOna    A    T        0      0        2 
  14  chr14_86381648     ASom    A    T        0      0        2 
  14  chr14_86381648     HCab    A    T        1      2        2 
  14  chr14_86381648     HPrz    A    T        1      2        2 
  14  chr14_86381648     ZBoe    A    T        0      0        2 
  14  chr14_86381648     ZGre    A    T        0      0        2 
  14  chr14_86381648     ZHar    A    T        0      0        2 
  14  chr14_86381648   Sample    A    T        1      2        2 
  14  chr14_86409622     AAsi    G    C        0      0        2 
  14  chr14_86409622     AKia    G    C        0      0        2 
  14  chr14_86409622     AOna    G    C        0      0        2 
  14  chr14_86409622     ASom    G    C        0      0        2 
  14  chr14_86409622     HCab    G    C        1      2        2 
  14  chr14_86409622     HPrz    G    C        1      2        2 
  14  chr14_86409622     ZBoe    G    C        0      0        2 
  14  chr14_86409622     ZGre    G    C        0      0        2 
  14  chr14_86409622     ZHar    G    C        0      0        2 
  14  chr14_86409622   Sample    G    C        1      2        2 
  14  chr14_86445658     AAsi    G    C        0      0        2 
  14  chr14_86445658     AKia    G    C        0      0        2 
  14  chr14_86445658     AOna    G    C        0      0        2 
  14  chr14_86445658     ASom    G    C        0      0        2 
  14  chr14_86445658     HCab    G    C        0      0        2 
  14  chr14_86445658     HPrz    G    C        0      0        2 
  14  chr14_86445658     ZBoe    G    C        0      0        2 
  14  chr14_86445658     ZGre    G    C        0      0        2 
  14  chr14_86445658     ZHar    G    C        1      2        2 
  14  chr14_86445658   Sample    G    C        0      0        2 
  14  chr14_86448026     AAsi    A    T        0      0        2 
  14  chr14_86448026     AKia    A    T      0.5      1        2 
  14  chr14_86448026     AOna    A    T        0      0        2 
  14  chr14_86448026     ASom    A    T        0      0        2 
  14  chr14_86448026     HCab    A    T        0      0        2 
  14  chr14_86448026     HPrz    A    T        0      0        2 
  14  chr14_86448026     ZBoe    A    T        0      0        2 
  14  chr14_86448026     ZGre    A    T        0      0        2 
  14  chr14_86448026     ZHar    A    T        0      0        2 
  14  chr14_86448026   Sample    A    T        0      0        2 
  14  chr14_86457868     AAsi    C    G        0      0        2 
  14  chr14_86457868     AKia    C    G        0      0        2 
  14  chr14_86457868     AOna    C    G        0      0        2 
  14  chr14_86457868     ASom    C    G        0      0        2 
  14  chr14_86457868     HCab    C    G        0      0        2 
  14  chr14_86457868     HPrz    C    G        0      0        2 
  14  chr14_86457868     ZBoe    C    G        0      0        2 
  14  chr14_86457868     ZGre    C    G      0.5      1        2 
  14  chr14_86457868     ZHar    C    G        0      0        2 
  14  chr14_86457868   Sample    C    G        0      0        2 
  14  chr14_86468172     AAsi    C    A        0      0        2 
  14  chr14_86468172     AKia    C    A        0      0        2 
  14  chr14_86468172     AOna    C    A        0      0        2 
  14  chr14_86468172     ASom    C    A        0      0        2 
  14  chr14_86468172     HCab    C    A        0      0        2 
  14  chr14_86468172     HPrz    C    A        0      0        2 
  14  chr14_86468172     ZBoe    C    A        0      0        2 
  14  chr14_86468172     ZGre    C    A      0.5      1        2 
  14  chr14_86468172     ZHar    C    A        0      0        2 
  14  chr14_86468172   Sample    C    A        0      0        2 
  14  chr14_86486474     AAsi    A    C        0      0        2 
  14  chr14_86486474     AKia    A    C        0      0        2 
  14  chr14_86486474     AOna    A    C        0      0        2 
  14  chr14_86486474     ASom    A    C        0      0        2 
  14  chr14_86486474     HCab    A    C        1      2        2 
  14  chr14_86486474     HPrz    A    C        1      2        2 
  14  chr14_86486474     ZBoe    A    C        0      0        2 
  14  chr14_86486474     ZGre    A    C        0      0        2 
  14  chr14_86486474     ZHar    A    C        0      0        2 
  14  chr14_86486474   Sample    A    C        1      2        2 
  14  chr14_86492443     AAsi    T    A        0      0        2 
  14  chr14_86492443     AKia    T    A        0      0        2 
  14  chr14_86492443     AOna    T    A        0      0        2 
  14  chr14_86492443     ASom    T    A        0      0        2 
  14  chr14_86492443     HCab    T    A        0      0        2 
  14  chr14_86492443     HPrz    T    A      0.5      1        2 
  14  chr14_86492443     ZBoe    T    A        0      0        2 
  14  chr14_86492443     ZGre    T    A        0      0        2 
  14  chr14_86492443     ZHar    T    A        0      0        2 
  14  chr14_86492443   Sample    T    A        0      0        2 
  14  chr14_86502119     AAsi    T    G        0      0        2 
  14  chr14_86502119     AKia    T    G        0      0        2 
  14  chr14_86502119     AOna    T    G        0      0        2 
  14  chr14_86502119     ASom    T    G        0      0        2 
  14  chr14_86502119     HCab    T    G        0      0        2 
  14  chr14_86502119     HPrz    T    G        0      0        2 
  14  chr14_86502119     ZBoe    T    G        0      0        2 
  14  chr14_86502119     ZGre    T    G        0      0        2 
  14  chr14_86502119     ZHar    T    G        1      2        2 
  14  chr14_86502119   Sample    T    G        0      0        2 
  14  chr14_86512067     AAsi    G    T        0      0        2 
  14  chr14_86512067     AKia    G    T      0.5      1        2 
  14  chr14_86512067     AOna    G    T        0      0        2 
  14  chr14_86512067     ASom    G    T        0      0        2 
  14  chr14_86512067     HCab    G    T        0      0        2 
  14  chr14_86512067     HPrz    G    T        0      0        2 
  14  chr14_86512067     ZBoe    G    T        0      0        2 
  14  chr14_86512067     ZGre    G    T        0      0        2 
  14  chr14_86512067     ZHar    G    T        0      0        2 
  14  chr14_86512067   Sample    G    T        0      0        2 
  14  chr14_86552135     AAsi    C    A        0      0        2 
  14  chr14_86552135     AKia    C    A        0      0        2 
  14  chr14_86552135     AOna    C    A        0      0        2 
  14  chr14_86552135     ASom    C    A        0      0        2 
  14  chr14_86552135     HCab    C    A        0      0        2 
  14  chr14_86552135     HPrz    C    A        0      0        2 
  14  chr14_86552135     ZBoe    C    A        1      2        2 
  14  chr14_86552135     ZGre    C    A        0      0        2 
  14  chr14_86552135     ZHar    C    A        1      2        2 
  14  chr14_86552135   Sample    C    A        0      0        2 
  14  chr14_86605745     AAsi    G    C        0      0        2 
  14  chr14_86605745     AKia    G    C        0      0        2 
  14  chr14_86605745     AOna    G    C        0      0        2 
  14  chr14_86605745     ASom    G    C        0      0        2 
  14  chr14_86605745     HCab    G    C        0      0        2 
  14  chr14_86605745     HPrz    G    C        0      0        2 
  14  chr14_86605745     ZBoe    G    C        0      0        2 
  14  chr14_86605745     ZGre    G    C        0      0        2 
  14  chr14_86605745     ZHar    G    C        1      2        2 
  14  chr14_86605745   Sample    G    C        0      0        2 
  14  chr14_86608996     AAsi    T    G        0      0        2 
  14  chr14_86608996     AKia    T    G        0      0        2 
  14  chr14_86608996     AOna    T    G        0      0        2 
  14  chr14_86608996     ASom    T    G        0      0        2 
  14  chr14_86608996     HCab    T    G        0      0        2 
  14  chr14_86608996     HPrz    T    G        0      0        2 
  14  chr14_86608996     ZBoe    T    G        0      0        2 
  14  chr14_86608996     ZGre    T    G        0      0        2 
  14  chr14_86608996     ZHar    T    G      0.5      1        2 
  14  chr14_86608996   Sample    T    G        0      0        2 
  14  chr14_86613082     AAsi    A    C        0      0        2 
  14  chr14_86613082     AKia    A    C        0      0        2 
  14  chr14_86613082     AOna    A    C        0      0        2 
  14  chr14_86613082     ASom    A    C        0      0        2 
  14  chr14_86613082     HCab    A    C        0      0        2 
  14  chr14_86613082     HPrz    A    C        0      0        2 
  14  chr14_86613082     ZBoe    A    C        0      0        2 
  14  chr14_86613082     ZGre    A    C        0      0        2 
  14  chr14_86613082     ZHar    A    C        1      2        2 
  14  chr14_86613082   Sample    A    C        0      0        2 
  14  chr14_86617900     AAsi    A    C        0      0        2 
  14  chr14_86617900     AKia    A    C        0      0        2 
  14  chr14_86617900     AOna    A    C        0      0        2 
  14  chr14_86617900     ASom    A    C        0      0        2 
  14  chr14_86617900     HCab    A    C        1      2        2 
  14  chr14_86617900     HPrz    A    C        1      2        2 
  14  chr14_86617900     ZBoe    A    C        0      0        2 
  14  chr14_86617900     ZGre    A    C        0      0        2 
  14  chr14_86617900     ZHar    A    C        0      0        2 
  14  chr14_86617900   Sample    A    C        1      2        2 
  14  chr14_86666706     AAsi    A    T        0      0        2 
  14  chr14_86666706     AKia    A    T        0      0        2 
  14  chr14_86666706     AOna    A    T        0      0        2 
  14  chr14_86666706     ASom    A    T        0      0        2 
  14  chr14_86666706     HCab    A    T        0      0        2 
  14  chr14_86666706     HPrz    A    T      0.5      1        2 
  14  chr14_86666706     ZBoe    A    T        0      0        2 
  14  chr14_86666706     ZGre    A    T        0      0        2 
  14  chr14_86666706     ZHar    A    T        0      0        2 
  14  chr14_86666706   Sample    A    T        0      0        2 
  14  chr14_86671865     AAsi    C    G        0      0        2 
  14  chr14_86671865     AKia    C    G        0      0        2 
  14  chr14_86671865     AOna    C    G        0      0        2 
  14  chr14_86671865     ASom    C    G        0      0        2 
  14  chr14_86671865     HCab    C    G        0      0        2 
  14  chr14_86671865     HPrz    C    G        0      0        2 
  14  chr14_86671865     ZBoe    C    G        0      0        2 
  14  chr14_86671865     ZGre    C    G      0.5      1        2 
  14  chr14_86671865     ZHar    C    G        0      0        2 
  14  chr14_86671865   Sample    C    G        0      0        2 
  14  chr14_86679993     AAsi    G    C        0      0        2 
  14  chr14_86679993     AKia    G    C        1      2        2 
  14  chr14_86679993     AOna    G    C        1      2        2 
  14  chr14_86679993     ASom    G    C        0      0        2 
  14  chr14_86679993     HCab    G    C        0      0        2 
  14  chr14_86679993     HPrz    G    C        0      0        2 
  14  chr14_86679993     ZBoe    G    C        0      0        2 
  14  chr14_86679993     ZGre    G    C        0      0        2 
  14  chr14_86679993     ZHar    G    C        0      0        2 
  14  chr14_86679993   Sample    G    C        0      0        2 
  14  chr14_86688658     AAsi    C    G        0      0        2 
  14  chr14_86688658     AKia    C    G        0      0        2 
  14  chr14_86688658     AOna    C    G        0      0        2 
  14  chr14_86688658     ASom    C    G        0      0        2 
  14  chr14_86688658     HCab    C    G        1      2        2 
  14  chr14_86688658     HPrz    C    G      0.5      1        2 
  14  chr14_86688658     ZBoe    C    G        0      0        2 
  14  chr14_86688658     ZGre    C    G        0      0        2 
  14  chr14_86688658     ZHar    C    G        0      0        2 
  14  chr14_86688658   Sample    C    G        1      2        2 
  14  chr14_86697207     AAsi    A    C        0      0        2 
  14  chr14_86697207     AKia    A    C        0      0        2 
  14  chr14_86697207     AOna    A    C        0      0        2 
  14  chr14_86697207     ASom    A    C        0      0        2 
  14  chr14_86697207     HCab    A    C        1      2        2 
  14  chr14_86697207     HPrz    A    C        1      2        2 
  14  chr14_86697207     ZBoe    A    C        0      0        2 
  14  chr14_86697207     ZGre    A    C        0      0        2 
  14  chr14_86697207     ZHar    A    C        0      0        2 
  14  chr14_86697207   Sample    A    C        1      2        2 
  14  chr14_86700743     AAsi    C    A        0      0        2 
  14  chr14_86700743     AKia    C    A        0      0        2 
  14  chr14_86700743     AOna    C    A        0      0        2 
  14  chr14_86700743     ASom    C    A        0      0        2 
  14  chr14_86700743     HCab    C    A        0      0        2 
  14  chr14_86700743     HPrz    C    A        0      0        2 
  14  chr14_86700743     ZBoe    C    A      0.5      1        2 
  14  chr14_86700743     ZGre    C    A        0      0        2 
  14  chr14_86700743     ZHar    C    A        0      0        2 
  14  chr14_86700743   Sample    C    A        0      0        2 
  14  chr14_86716206     AAsi    C    G        0      0        2 
  14  chr14_86716206     AKia    C    G        0      0        2 
  14  chr14_86716206     AOna    C    G        0      0        2 
  14  chr14_86716206     ASom    C    G        1      2        2 
  14  chr14_86716206     HCab    C    G        0      0        2 
  14  chr14_86716206     HPrz    C    G        0      0        2 
  14  chr14_86716206     ZBoe    C    G        0      0        2 
  14  chr14_86716206     ZGre    C    G        0      0        2 
  14  chr14_86716206     ZHar    C    G        0      0        2 
  14  chr14_86716206   Sample    C    G        0      0        2 
  14  chr14_86716337     AAsi    A    T        0      0        2 
  14  chr14_86716337     AKia    A    T        0      0        2 
  14  chr14_86716337     AOna    A    T      0.5      1        2 
  14  chr14_86716337     ASom    A    T        0      0        2 
  14  chr14_86716337     HCab    A    T        0      0        2 
  14  chr14_86716337     HPrz    A    T        0      0        2 
  14  chr14_86716337     ZBoe    A    T        0      0        2 
  14  chr14_86716337     ZGre    A    T        0      0        2 
  14  chr14_86716337     ZHar    A    T        0      0        2 
  14  chr14_86716337   Sample    A    T        0      0        2 
  14  chr14_86766594     AAsi    C    G        0      0        2 
  14  chr14_86766594     AKia    C    G        0      0        2 
  14  chr14_86766594     AOna    C    G        0      0        2 
  14  chr14_86766594     ASom    C    G        0      0        2 
  14  chr14_86766594     HCab    C    G        1      2        2 
  14  chr14_86766594     HPrz    C    G        1      2        2 
  14  chr14_86766594     ZBoe    C    G        0      0        2 
  14  chr14_86766594     ZGre    C    G        0      0        2 
  14  chr14_86766594     ZHar    C    G        0      0        2 
  14  chr14_86766594   Sample    C    G        1      2        2 
  14  chr14_86807863     AAsi    G    C        0      0        2 
  14  chr14_86807863     AKia    G    C        0      0        2 
  14  chr14_86807863     AOna    G    C        0      0        2 
  14  chr14_86807863     ASom    G    C        0      0        2 
  14  chr14_86807863     HCab    G    C        0      0        2 
  14  chr14_86807863     HPrz    G    C        0      0        2 
  14  chr14_86807863     ZBoe    G    C        0      0        2 
  14  chr14_86807863     ZGre    G    C        1      2        2 
  14  chr14_86807863     ZHar    G    C        0      0        2 
  14  chr14_86807863   Sample    G    C        0      0        2 
  14  chr14_86836802     AAsi    A    C        0      0        2 
  14  chr14_86836802     AKia    A    C        0      0        2 
  14  chr14_86836802     AOna    A    C        0      0        2 
  14  chr14_86836802     ASom    A    C        0      0        2 
  14  chr14_86836802     HCab    A    C        0      0        2 
  14  chr14_86836802     HPrz    A    C        0      0        2 
  14  chr14_86836802     ZBoe    A    C        1      2        2 
  14  chr14_86836802     ZGre    A    C        1      2        2 
  14  chr14_86836802     ZHar    A    C        0      0        2 
  14  chr14_86836802   Sample    A    C        0      0        2 
  14  chr14_86844691     AAsi    G    C        0      0        2 
  14  chr14_86844691     AKia    G    C        0      0        2 
  14  chr14_86844691     AOna    G    C        0      0        2 
  14  chr14_86844691     ASom    G    C        0      0        2 
  14  chr14_86844691     HCab    G    C        1      2        2 
  14  chr14_86844691     HPrz    G    C        1      2        2 
  14  chr14_86844691     ZBoe    G    C        0      0        2 
  14  chr14_86844691     ZGre    G    C        0      0        2 
  14  chr14_86844691     ZHar    G    C        0      0        2 
  14  chr14_86844691   Sample    G    C        1      2        2 
  14  chr14_86853251     AAsi    A    C        1      2        2 
  14  chr14_86853251     AKia    A    C        0      0        2 
  14  chr14_86853251     AOna    A    C        0      0        2 
  14  chr14_86853251     ASom    A    C        1      2        2 
  14  chr14_86853251     HCab    A    C        0      0        2 
  14  chr14_86853251     HPrz    A    C        0      0        2 
  14  chr14_86853251     ZBoe    A    C        0      0        2 
  14  chr14_86853251     ZGre    A    C        0      0        2 
  14  chr14_86853251     ZHar    A    C        0      0        2 
  14  chr14_86853251   Sample    A    C        0      0        2 
  14  chr14_86854176     AAsi    A    T        0      0        2 
  14  chr14_86854176     AKia    A    T        1      2        2 
  14  chr14_86854176     AOna    A    T      0.5      1        2 
  14  chr14_86854176     ASom    A    T        0      0        2 
  14  chr14_86854176     HCab    A    T        0      0        2 
  14  chr14_86854176     HPrz    A    T        0      0        2 
  14  chr14_86854176     ZBoe    A    T        0      0        2 
  14  chr14_86854176     ZGre    A    T        0      0        2 
  14  chr14_86854176     ZHar    A    T        0      0        2 
  14  chr14_86854176   Sample    A    T        0      0        2 
  14  chr14_86855951     AAsi    G    T        0      0        2 
  14  chr14_86855951     AKia    G    T        0      0        2 
  14  chr14_86855951     AOna    G    T        0      0        2 
  14  chr14_86855951     ASom    G    T        0      0        2 
  14  chr14_86855951     HCab    G    T        1      2        2 
  14  chr14_86855951     HPrz    G    T        1      2        2 
  14  chr14_86855951     ZBoe    G    T        0      0        2 
  14  chr14_86855951     ZGre    G    T        0      0        2 
  14  chr14_86855951     ZHar    G    T        0      0        2 
  14  chr14_86855951   Sample    G    T        1      2        2 
  14  chr14_86868957     AAsi    C    G        0      0        2 
  14  chr14_86868957     AKia    C    G        1      2        2 
  14  chr14_86868957     AOna    C    G        1      2        2 
  14  chr14_86868957     ASom    C    G        0      0        2 
  14  chr14_86868957     HCab    C    G        0      0        2 
  14  chr14_86868957     HPrz    C    G        0      0        2 
  14  chr14_86868957     ZBoe    C    G        0      0        2 
  14  chr14_86868957     ZGre    C    G        0      0        2 
  14  chr14_86868957     ZHar    C    G        0      0        2 
  14  chr14_86868957   Sample    C    G        0      0        2 
  14  chr14_86953487     AAsi    C    G        0      0        2 
  14  chr14_86953487     AKia    C    G        0      0        2 
  14  chr14_86953487     AOna    C    G        0      0        2 
  14  chr14_86953487     ASom    C    G        0      0        2 
  14  chr14_86953487     HCab    C    G        0      0        2 
  14  chr14_86953487     HPrz    C    G      0.5      1        2 
  14  chr14_86953487     ZBoe    C    G        0      0        2 
  14  chr14_86953487     ZGre    C    G        0      0        2 
  14  chr14_86953487     ZHar    C    G        0      0        2 
  14  chr14_86953487   Sample    C    G        0      0        2 
  14  chr14_86963615     AAsi    G    T        0      0        2 
  14  chr14_86963615     AKia    G    T        0      0        2 
  14  chr14_86963615     AOna    G    T        0      0        2 
  14  chr14_86963615     ASom    G    T        0      0        2 
  14  chr14_86963615     HCab    G    T        0      0        2 
  14  chr14_86963615     HPrz    G    T        0      0        2 
  14  chr14_86963615     ZBoe    G    T      0.5      1        2 
  14  chr14_86963615     ZGre    G    T        0      0        2 
  14  chr14_86963615     ZHar    G    T        0      0        2 
  14  chr14_86963615   Sample    G    T        0      0        2 
  14  chr14_86964555     AAsi    T    G        0      0        2 
  14  chr14_86964555     AKia    T    G        0      0        2 
  14  chr14_86964555     AOna    T    G        0      0        2 
  14  chr14_86964555     ASom    T    G        0      0        2 
  14  chr14_86964555     HCab    T    G        0      0        2 
  14  chr14_86964555     HPrz    T    G        0      0        2 
  14  chr14_86964555     ZBoe    T    G      0.5      1        2 
  14  chr14_86964555     ZGre    T    G        0      0        2 
  14  chr14_86964555     ZHar    T    G        0      0        2 
  14  chr14_86964555   Sample    T    G        0      0        2 
  14  chr14_86968086     AAsi    G    C        0      0        2 
  14  chr14_86968086     AKia    G    C        0      0        2 
  14  chr14_86968086     AOna    G    C        0      0        2 
  14  chr14_86968086     ASom    G    C        0      0        2 
  14  chr14_86968086     HCab    G    C        1      2        2 
  14  chr14_86968086     HPrz    G    C        1      2        2 
  14  chr14_86968086     ZBoe    G    C        0      0        2 
  14  chr14_86968086     ZGre    G    C        0      0        2 
  14  chr14_86968086     ZHar    G    C        0      0        2 
  14  chr14_86968086   Sample    G    C        1      2        2 
  14  chr14_86992439     AAsi    G    C        0      0        2 
  14  chr14_86992439     AKia    G    C        0      0        2 
  14  chr14_86992439     AOna    G    C        0      0        2 
  14  chr14_86992439     ASom    G    C      0.5      1        2 
  14  chr14_86992439     HCab    G    C        0      0        2 
  14  chr14_86992439     HPrz    G    C        0      0        2 
  14  chr14_86992439     ZBoe    G    C        0      0        2 
  14  chr14_86992439     ZGre    G    C        0      0        2 
  14  chr14_86992439     ZHar    G    C        0      0        2 
  14  chr14_86992439   Sample    G    C        0      0        2 
  14  chr14_87013573     AAsi    C    A        0      0        2 
  14  chr14_87013573     AKia    C    A        0      0        2 
  14  chr14_87013573     AOna    C    A        0      0        2 
  14  chr14_87013573     ASom    C    A        0      0        2 
  14  chr14_87013573     HCab    C    A        0      0        2 
  14  chr14_87013573     HPrz    C    A        0      0        2 
  14  chr14_87013573     ZBoe    C    A      0.5      1        2 
  14  chr14_87013573     ZGre    C    A      0.5      1        2 
  14  chr14_87013573     ZHar    C    A        0      0        2 
  14  chr14_87013573   Sample    C    A        0      0        2 
  14  chr14_87027589     AAsi    A    T        0      0        2 
  14  chr14_87027589     AKia    A    T        0      0        2 
  14  chr14_87027589     AOna    A    T        0      0        2 
  14  chr14_87027589     ASom    A    T        0      0        2 
  14  chr14_87027589     HCab    A    T        1      2        2 
  14  chr14_87027589     HPrz    A    T        0      0        2 
  14  chr14_87027589     ZBoe    A    T        0      0        2 
  14  chr14_87027589     ZGre    A    T        0      0        2 
  14  chr14_87027589     ZHar    A    T        0      0        2 
  14  chr14_87027589   Sample    A    T        1      2        2 
  14  chr14_87067701     AAsi    A    T        0      0        2 
  14  chr14_87067701     AKia    A    T        0      0        2 
  14  chr14_87067701     AOna    A    T        0      0        2 
  14  chr14_87067701     ASom    A    T        0      0        2 
  14  chr14_87067701     HCab    A    T        1      2        2 
  14  chr14_87067701     HPrz    A    T        1      2        2 
  14  chr14_87067701     ZBoe    A    T        0      0        2 
  14  chr14_87067701     ZGre    A    T        0      0        2 
  14  chr14_87067701     ZHar    A    T        0      0        2 
  14  chr14_87067701   Sample    A    T        1      2        2 
  14  chr14_87096838     AAsi    G    C        0      0        2 
  14  chr14_87096838     AKia    G    C        0      0        2 
  14  chr14_87096838     AOna    G    C        0      0        2 
  14  chr14_87096838     ASom    G    C        0      0        2 
  14  chr14_87096838     HCab    G    C        1      2        2 
  14  chr14_87096838     HPrz    G    C        1      2        2 
  14  chr14_87096838     ZBoe    G    C        0      0        2 
  14  chr14_87096838     ZGre    G    C        0      0        2 
  14  chr14_87096838     ZHar    G    C        0      0        2 
  14  chr14_87096838   Sample    G    C        1      2        2 
  14  chr14_87118007     AAsi    C    G        1      2        2 
  14  chr14_87118007     AKia    C    G        0      0        2 
  14  chr14_87118007     AOna    C    G        0      0        2 
  14  chr14_87118007     ASom    C    G        1      2        2 
  14  chr14_87118007     HCab    C    G        0      0        2 
  14  chr14_87118007     HPrz    C    G        0      0        2 
  14  chr14_87118007     ZBoe    C    G        0      0        2 
  14  chr14_87118007     ZGre    C    G        0      0        2 
  14  chr14_87118007     ZHar    C    G        0      0        2 
  14  chr14_87118007   Sample    C    G        0      0        2 
  14  chr14_87120229     AAsi    T    G        0      0        2 
  14  chr14_87120229     AKia    T    G        0      0        2 
  14  chr14_87120229     AOna    T    G        0      0        2 
  14  chr14_87120229     ASom    T    G      0.5      1        2 
  14  chr14_87120229     HCab    T    G        0      0        2 
  14  chr14_87120229     HPrz    T    G        0      0        2 
  14  chr14_87120229     ZBoe    T    G        0      0        2 
  14  chr14_87120229     ZGre    T    G        0      0        2 
  14  chr14_87120229     ZHar    T    G        0      0        2 
  14  chr14_87120229   Sample    T    G        0      0        2 
  14  chr14_87140771     AAsi    C    G        0      0        2 
  14  chr14_87140771     AKia    C    G        0      0        2 
  14  chr14_87140771     AOna    C    G        0      0        2 
  14  chr14_87140771     ASom    C    G        0      0        2 
  14  chr14_87140771     HCab    C    G      0.5      1        2 
  14  chr14_87140771     HPrz    C    G      0.5      1        2 
  14  chr14_87140771     ZBoe    C    G        0      0        2 
  14  chr14_87140771     ZGre    C    G        0      0        2 
  14  chr14_87140771     ZHar    C    G        0      0        2 
  14  chr14_87140771   Sample    C    G        0      0        2 
  14  chr14_87159236     AAsi    C    G        0      0        2 
  14  chr14_87159236     AKia    C    G        0      0        2 
  14  chr14_87159236     AOna    C    G        0      0        2 
  14  chr14_87159236     ASom    C    G        0      0        2 
  14  chr14_87159236     HCab    C    G        1      2        2 
  14  chr14_87159236     HPrz    C    G        1      2        2 
  14  chr14_87159236     ZBoe    C    G        0      0        2 
  14  chr14_87159236     ZGre    C    G        0      0        2 
  14  chr14_87159236     ZHar    C    G        0      0        2 
  14  chr14_87159236   Sample    C    G        1      2        2 
  14  chr14_87170009     AAsi    G    T        0      0        2 
  14  chr14_87170009     AKia    G    T        0      0        2 
  14  chr14_87170009     AOna    G    T        0      0        2 
  14  chr14_87170009     ASom    G    T        1      2        2 
  14  chr14_87170009     HCab    G    T        0      0        2 
  14  chr14_87170009     HPrz    G    T        0      0        2 
  14  chr14_87170009     ZBoe    G    T        0      0        2 
  14  chr14_87170009     ZGre    G    T        0      0        2 
  14  chr14_87170009     ZHar    G    T        0      0        2 
  14  chr14_87170009   Sample    G    T        0      0        2 
  14  chr14_87243751     AAsi    C    G        0      0        2 
  14  chr14_87243751     AKia    C    G        0      0        2 
  14  chr14_87243751     AOna    C    G        0      0        2 
  14  chr14_87243751     ASom    C    G        0      0        2 
  14  chr14_87243751     HCab    C    G        1      2        2 
  14  chr14_87243751     HPrz    C    G        1      2        2 
  14  chr14_87243751     ZBoe    C    G        0      0        2 
  14  chr14_87243751     ZGre    C    G        0      0        2 
  14  chr14_87243751     ZHar    C    G        0      0        2 
  14  chr14_87243751   Sample    C    G        1      2        2 
  14  chr14_87252857     AAsi    C    A        0      0        2 
  14  chr14_87252857     AKia    C    A        0      0        2 
  14  chr14_87252857     AOna    C    A        0      0        2 
  14  chr14_87252857     ASom    C    A        0      0        2 
  14  chr14_87252857     HCab    C    A        0      0        2 
  14  chr14_87252857     HPrz    C    A      0.5      1        2 
  14  chr14_87252857     ZBoe    C    A        0      0        2 
  14  chr14_87252857     ZGre    C    A        0      0        2 
  14  chr14_87252857     ZHar    C    A        0      0        2 
  14  chr14_87252857   Sample    C    A        0      0        2 
  14  chr14_87291241     AAsi    A    C        0      0        2 
  14  chr14_87291241     AKia    A    C        0      0        2 
  14  chr14_87291241     AOna    A    C        0      0        2 
  14  chr14_87291241     ASom    A    C        0      0        2 
  14  chr14_87291241     HCab    A    C        0      0        2 
  14  chr14_87291241     HPrz    A    C        0      0        2 
  14  chr14_87291241     ZBoe    A    C      0.5      1        2 
  14  chr14_87291241     ZGre    A    C        0      0        2 
  14  chr14_87291241     ZHar    A    C        0      0        2 
  14  chr14_87291241   Sample    A    C        0      0        2 
  14  chr14_87318793     AAsi    T    G        0      0        2 
  14  chr14_87318793     AKia    T    G        0      0        2 
  14  chr14_87318793     AOna    T    G        0      0        2 
  14  chr14_87318793     ASom    T    G        0      0        2 
  14  chr14_87318793     HCab    T    G        1      2        2 
  14  chr14_87318793     HPrz    T    G        1      2        2 
  14  chr14_87318793     ZBoe    T    G        0      0        2 
  14  chr14_87318793     ZGre    T    G        0      0        2 
  14  chr14_87318793     ZHar    T    G        0      0        2 
  14  chr14_87318793   Sample    T    G        1      2        2 
  14  chr14_87335644     AAsi    G    T        1      2        2 
  14  chr14_87335644     AKia    G    T        0      0        2 
  14  chr14_87335644     AOna    G    T        0      0        2 
  14  chr14_87335644     ASom    G    T        1      2        2 
  14  chr14_87335644     HCab    G    T        0      0        2 
  14  chr14_87335644     HPrz    G    T        0      0        2 
  14  chr14_87335644     ZBoe    G    T        0      0        2 
  14  chr14_87335644     ZGre    G    T        0      0        2 
  14  chr14_87335644     ZHar    G    T        0      0        2 
  14  chr14_87335644   Sample    G    T        0      0        2 
  14  chr14_87351877     AAsi    T    G        0      0        2 
  14  chr14_87351877     AKia    T    G        0      0        2 
  14  chr14_87351877     AOna    T    G        0      0        2 
  14  chr14_87351877     ASom    T    G        0      0        2 
  14  chr14_87351877     HCab    T    G        0      0        2 
  14  chr14_87351877     HPrz    T    G        0      0        2 
  14  chr14_87351877     ZBoe    T    G      0.5      1        2 
  14  chr14_87351877     ZGre    T    G        0      0        2 
  14  chr14_87351877     ZHar    T    G        0      0        2 
  14  chr14_87351877   Sample    T    G        0      0        2 
  14  chr14_87358707     AAsi    C    A        0      0        2 
  14  chr14_87358707     AKia    C    A        0      0        2 
  14  chr14_87358707     AOna    C    A        0      0        2 
  14  chr14_87358707     ASom    C    A        0      0        2 
  14  chr14_87358707     HCab    C    A        1      2        2 
  14  chr14_87358707     HPrz    C    A        1      2        2 
  14  chr14_87358707     ZBoe    C    A        0      0        2 
  14  chr14_87358707     ZGre    C    A        0      0        2 
  14  chr14_87358707     ZHar    C    A        0      0        2 
  14  chr14_87358707   Sample    C    A        1      2        2 
  14  chr14_87364293     AAsi    C    G        0      0        2 
  14  chr14_87364293     AKia    C    G        0      0        2 
  14  chr14_87364293     AOna    C    G        0      0        2 
  14  chr14_87364293     ASom    C    G        0      0        2 
  14  chr14_87364293     HCab    C    G      0.5      1        2 
  14  chr14_87364293     HPrz    C    G        1      2        2 
  14  chr14_87364293     ZBoe    C    G        0      0        2 
  14  chr14_87364293     ZGre    C    G        0      0        2 
  14  chr14_87364293     ZHar    C    G        0      0        2 
  14  chr14_87364293   Sample    C    G        1      2        2 
  14  chr14_87364316     AAsi    G    C        0      0        2 
  14  chr14_87364316     AKia    G    C        0      0        2 
  14  chr14_87364316     AOna    G    C        0      0        2 
  14  chr14_87364316     ASom    G    C        0      0        2 
  14  chr14_87364316     HCab    G    C        1      2        2 
  14  chr14_87364316     HPrz    G    C        1      2        2 
  14  chr14_87364316     ZBoe    G    C        0      0        2 
  14  chr14_87364316     ZGre    G    C        0      0        2 
  14  chr14_87364316     ZHar    G    C        0      0        2 
  14  chr14_87364316   Sample    G    C        1      2        2 
  14  chr14_87373314     AAsi    G    T        0      0        2 
  14  chr14_87373314     AKia    G    T        0      0        2 
  14  chr14_87373314     AOna    G    T        0      0        2 
  14  chr14_87373314     ASom    G    T        0      0        2 
  14  chr14_87373314     HCab    G    T        1      2        2 
  14  chr14_87373314     HPrz    G    T        1      2        2 
  14  chr14_87373314     ZBoe    G    T        0      0        2 
  14  chr14_87373314     ZGre    G    T        0      0        2 
  14  chr14_87373314     ZHar    G    T        0      0        2 
  14  chr14_87373314   Sample    G    T        1      2        2 
  14  chr14_87390631     AAsi    T    G        0      0        2 
  14  chr14_87390631     AKia    T    G        0      0        2 
  14  chr14_87390631     AOna    T    G        0      0        2 
  14  chr14_87390631     ASom    T    G        0      0        2 
  14  chr14_87390631     HCab    T    G        0      0        2 
  14  chr14_87390631     HPrz    T    G        0      0        2 
  14  chr14_87390631     ZBoe    T    G        0      0        2 
  14  chr14_87390631     ZGre    T    G        0      0        2 
  14  chr14_87390631     ZHar    T    G      0.5      1        2 
  14  chr14_87390631   Sample    T    G        0      0        2 
  14  chr14_87398439     AAsi    A    T        0      0        2 
  14  chr14_87398439     AKia    A    T        0      0        2 
  14  chr14_87398439     AOna    A    T        0      0        2 
  14  chr14_87398439     ASom    A    T        0      0        2 
  14  chr14_87398439     HCab    A    T        1      2        2 
  14  chr14_87398439     HPrz    A    T        1      2        2 
  14  chr14_87398439     ZBoe    A    T        0      0        2 
  14  chr14_87398439     ZGre    A    T        0      0        2 
  14  chr14_87398439     ZHar    A    T        0      0        2 
  14  chr14_87398439   Sample    A    T        1      2        2 
  14  chr14_87407979     AAsi    C    A        0      0        2 
  14  chr14_87407979     AKia    C    A        0      0        2 
  14  chr14_87407979     AOna    C    A        0      0        2 
  14  chr14_87407979     ASom    C    A        0      0        2 
  14  chr14_87407979     HCab    C    A        1      2        2 
  14  chr14_87407979     HPrz    C    A        1      2        2 
  14  chr14_87407979     ZBoe    C    A        0      0        2 
  14  chr14_87407979     ZGre    C    A        0      0        2 
  14  chr14_87407979     ZHar    C    A        0      0        2 
  14  chr14_87407979   Sample    C    A        1      2        2 
  14  chr14_87427325     AAsi    A    T        0      0        2 
  14  chr14_87427325     AKia    A    T        0      0        2 
  14  chr14_87427325     AOna    A    T        0      0        2 
  14  chr14_87427325     ASom    A    T        0      0        2 
  14  chr14_87427325     HCab    A    T        0      0        2 
  14  chr14_87427325     HPrz    A    T        0      0        2 
  14  chr14_87427325     ZBoe    A    T        0      0        2 
  14  chr14_87427325     ZGre    A    T        0      0        2 
  14  chr14_87427325     ZHar    A    T      0.5      1        2 
  14  chr14_87427325   Sample    A    T        0      0        2 
  14  chr14_87435860     AAsi    C    A        0      0        2 
  14  chr14_87435860     AKia    C    A        0      0        2 
  14  chr14_87435860     AOna    C    A        0      0        2 
  14  chr14_87435860     ASom    C    A        0      0        2 
  14  chr14_87435860     HCab    C    A        1      2        2 
  14  chr14_87435860     HPrz    C    A        1      2        2 
  14  chr14_87435860     ZBoe    C    A        0      0        2 
  14  chr14_87435860     ZGre    C    A        0      0        2 
  14  chr14_87435860     ZHar    C    A        0      0        2 
  14  chr14_87435860   Sample    C    A        1      2        2 
  14  chr14_87452287     AAsi    G    T        0      0        2 
  14  chr14_87452287     AKia    G    T        0      0        2 
  14  chr14_87452287     AOna    G    T        0      0        2 
  14  chr14_87452287     ASom    G    T        0      0        2 
  14  chr14_87452287     HCab    G    T        0      0        2 
  14  chr14_87452287     HPrz    G    T        0      0        2 
  14  chr14_87452287     ZBoe    G    T      0.5      1        2 
  14  chr14_87452287     ZGre    G    T        0      0        2 
  14  chr14_87452287     ZHar    G    T        0      0        2 
  14  chr14_87452287   Sample    G    T        0      0        2 
  14  chr14_87465591     AAsi    C    G        0      0        2 
  14  chr14_87465591     AKia    C    G        1      2        2 
  14  chr14_87465591     AOna    C    G        0      0        2 
  14  chr14_87465591     ASom    C    G        0      0        2 
  14  chr14_87465591     HCab    C    G        0      0        2 
  14  chr14_87465591     HPrz    C    G        0      0        2 
  14  chr14_87465591     ZBoe    C    G        0      0        2 
  14  chr14_87465591     ZGre    C    G        0      0        2 
  14  chr14_87465591     ZHar    C    G        0      0        2 
  14  chr14_87465591   Sample    C    G        0      0        2 
  14  chr14_87465598     AAsi    A    T        0      0        2 
  14  chr14_87465598     AKia    A    T        0      0        2 
  14  chr14_87465598     AOna    A    T        0      0        2 
  14  chr14_87465598     ASom    A    T      0.5      1        2 
  14  chr14_87465598     HCab    A    T        0      0        2 
  14  chr14_87465598     HPrz    A    T        0      0        2 
  14  chr14_87465598     ZBoe    A    T        0      0        2 
  14  chr14_87465598     ZGre    A    T        0      0        2 
  14  chr14_87465598     ZHar    A    T        0      0        2 
  14  chr14_87465598   Sample    A    T        0      0        2 
  14  chr14_87557345     AAsi    C    G        0      0        2 
  14  chr14_87557345     AKia    C    G        0      0        2 
  14  chr14_87557345     AOna    C    G        0      0        2 
  14  chr14_87557345     ASom    C    G        0      0        2 
  14  chr14_87557345     HCab    C    G        1      2        2 
  14  chr14_87557345     HPrz    C    G        1      2        2 
  14  chr14_87557345     ZBoe    C    G        0      0        2 
  14  chr14_87557345     ZGre    C    G        0      0        2 
  14  chr14_87557345     ZHar    C    G        0      0        2 
  14  chr14_87557345   Sample    C    G        1      2        2 
  14  chr14_87561083     AAsi    T    A        0      0        2 
  14  chr14_87561083     AKia    T    A        0      0        2 
  14  chr14_87561083     AOna    T    A        0      0        2 
  14  chr14_87561083     ASom    T    A        0      0        2 
  14  chr14_87561083     HCab    T    A        1      2        2 
  14  chr14_87561083     HPrz    T    A        1      2        2 
  14  chr14_87561083     ZBoe    T    A        0      0        2 
  14  chr14_87561083     ZGre    T    A        0      0        2 
  14  chr14_87561083     ZHar    T    A        0      0        2 
  14  chr14_87561083   Sample    T    A        1      2        2 
  14  chr14_87564067     AAsi    C    G        0      0        2 
  14  chr14_87564067     AKia    C    G        0      0        2 
  14  chr14_87564067     AOna    C    G        0      0        2 
  14  chr14_87564067     ASom    C    G        0      0        2 
  14  chr14_87564067     HCab    C    G        1      2        2 
  14  chr14_87564067     HPrz    C    G        1      2        2 
  14  chr14_87564067     ZBoe    C    G        0      0        2 
  14  chr14_87564067     ZGre    C    G        0      0        2 
  14  chr14_87564067     ZHar    C    G        0      0        2 
  14  chr14_87564067   Sample    C    G        1      2        2 
  14  chr14_87564793     AAsi    G    T        0      0        2 
  14  chr14_87564793     AKia    G    T        0      0        2 
  14  chr14_87564793     AOna    G    T        0      0        2 
  14  chr14_87564793     ASom    G    T        0      0        2 
  14  chr14_87564793     HCab    G    T        1      2        2 
  14  chr14_87564793     HPrz    G    T        1      2        2 
  14  chr14_87564793     ZBoe    G    T        0      0        2 
  14  chr14_87564793     ZGre    G    T        0      0        2 
  14  chr14_87564793     ZHar    G    T        0      0        2 
  14  chr14_87564793   Sample    G    T        1      2        2 
  14  chr14_87571570     AAsi    T    G        0      0        2 
  14  chr14_87571570     AKia    T    G        0      0        2 
  14  chr14_87571570     AOna    T    G        0      0        2 
  14  chr14_87571570     ASom    T    G        0      0        2 
  14  chr14_87571570     HCab    T    G        1      2        2 
  14  chr14_87571570     HPrz    T    G        1      2        2 
  14  chr14_87571570     ZBoe    T    G        0      0        2 
  14  chr14_87571570     ZGre    T    G        0      0        2 
  14  chr14_87571570     ZHar    T    G        0      0        2 
  14  chr14_87571570   Sample    T    G        1      2        2 
  14  chr14_87590509     AAsi    A    T        0      0        2 
  14  chr14_87590509     AKia    A    T        0      0        2 
  14  chr14_87590509     AOna    A    T        0      0        2 
  14  chr14_87590509     ASom    A    T        0      0        2 
  14  chr14_87590509     HCab    A    T        0      0        2 
  14  chr14_87590509     HPrz    A    T      0.5      1        2 
  14  chr14_87590509     ZBoe    A    T        0      0        2 
  14  chr14_87590509     ZGre    A    T        0      0        2 
  14  chr14_87590509     ZHar    A    T        0      0        2 
  14  chr14_87590509   Sample    A    T        0      0        2 
  14  chr14_87606545     AAsi    G    C        1      2        2 
  14  chr14_87606545     AKia    G    C        0      0        2 
  14  chr14_87606545     AOna    G    C      0.5      1        2 
  14  chr14_87606545     ASom    G    C        1      2        2 
  14  chr14_87606545     HCab    G    C        0      0        2 
  14  chr14_87606545     HPrz    G    C        0      0        2 
  14  chr14_87606545     ZBoe    G    C        0      0        2 
  14  chr14_87606545     ZGre    G    C        0      0        2 
  14  chr14_87606545     ZHar    G    C        0      0        2 
  14  chr14_87606545   Sample    G    C        0      0        2 
  14  chr14_87609408     AAsi    G    T        0      0        2 
  14  chr14_87609408     AKia    G    T        0      0        2 
  14  chr14_87609408     AOna    G    T        0      0        2 
  14  chr14_87609408     ASom    G    T        0      0        2 
  14  chr14_87609408     HCab    G    T        0      0        2 
  14  chr14_87609408     HPrz    G    T        0      0        2 
  14  chr14_87609408     ZBoe    G    T        0      0        2 
  14  chr14_87609408     ZGre    G    T        0      0        2 
  14  chr14_87609408     ZHar    G    T        1      2        2 
  14  chr14_87609408   Sample    G    T        0      0        2 
  14  chr14_87631302     AAsi    T    G        1      2        2 
  14  chr14_87631302     AKia    T    G        0      0        2 
  14  chr14_87631302     AOna    T    G        0      0        2 
  14  chr14_87631302     ASom    T    G        1      2        2 
  14  chr14_87631302     HCab    T    G        0      0        2 
  14  chr14_87631302     HPrz    T    G        0      0        2 
  14  chr14_87631302     ZBoe    T    G        0      0        2 
  14  chr14_87631302     ZGre    T    G        0      0        2 
  14  chr14_87631302     ZHar    T    G        0      0        2 
  14  chr14_87631302   Sample    T    G        0      0        2 
  14  chr14_87651498     AAsi    T    G        0      0        2 
  14  chr14_87651498     AKia    T    G        0      0        2 
  14  chr14_87651498     AOna    T    G        0      0        2 
  14  chr14_87651498     ASom    T    G        0      0        2 
  14  chr14_87651498     HCab    T    G        0      0        2 
  14  chr14_87651498     HPrz    T    G        0      0        2 
  14  chr14_87651498     ZBoe    T    G      0.5      1        2 
  14  chr14_87651498     ZGre    T    G        0      0        2 
  14  chr14_87651498     ZHar    T    G        0      0        2 
  14  chr14_87651498   Sample    T    G        0      0        2 
  14  chr14_87690895     AAsi    A    C        0      0        2 
  14  chr14_87690895     AKia    A    C        0      0        2 
  14  chr14_87690895     AOna    A    C        0      0        2 
  14  chr14_87690895     ASom    A    C        0      0        2 
  14  chr14_87690895     HCab    A    C        0      0        2 
  14  chr14_87690895     HPrz    A    C        0      0        2 
  14  chr14_87690895     ZBoe    A    C      0.5      1        2 
  14  chr14_87690895     ZGre    A    C        0      0        2 
  14  chr14_87690895     ZHar    A    C        0      0        2 
  14  chr14_87690895   Sample    A    C        0      0        2 
  14  chr14_87695798     AAsi    A    T        0      0        2 
  14  chr14_87695798     AKia    A    T        0      0        2 
  14  chr14_87695798     AOna    A    T      0.5      1        2 
  14  chr14_87695798     ASom    A    T        0      0        2 
  14  chr14_87695798     HCab    A    T        0      0        2 
  14  chr14_87695798     HPrz    A    T        0      0        2 
  14  chr14_87695798     ZBoe    A    T        0      0        2 
  14  chr14_87695798     ZGre    A    T        0      0        2 
  14  chr14_87695798     ZHar    A    T        0      0        2 
  14  chr14_87695798   Sample    A    T        0      0        2 
  14  chr14_87700929     AAsi    G    T        1      2        2 
  14  chr14_87700929     AKia    G    T        0      0        2 
  14  chr14_87700929     AOna    G    T        0      0        2 
  14  chr14_87700929     ASom    G    T        0      0        2 
  14  chr14_87700929     HCab    G    T        0      0        2 
  14  chr14_87700929     HPrz    G    T        0      0        2 
  14  chr14_87700929     ZBoe    G    T        0      0        2 
  14  chr14_87700929     ZGre    G    T        0      0        2 
  14  chr14_87700929     ZHar    G    T        0      0        2 
  14  chr14_87700929   Sample    G    T        0      0        2 
  14  chr14_87701044     AAsi    T    G        0      0        2 
  14  chr14_87701044     AKia    T    G        0      0        2 
  14  chr14_87701044     AOna    T    G      0.5      1        2 
  14  chr14_87701044     ASom    T    G        0      0        2 
  14  chr14_87701044     HCab    T    G        0      0        2 
  14  chr14_87701044     HPrz    T    G        0      0        2 
  14  chr14_87701044     ZBoe    T    G        0      0        2 
  14  chr14_87701044     ZGre    T    G        0      0        2 
  14  chr14_87701044     ZHar    T    G        0      0        2 
  14  chr14_87701044   Sample    T    G        0      0        2 
  14  chr14_87708775     AAsi    G    C        0      0        2 
  14  chr14_87708775     AKia    G    C        0      0        2 
  14  chr14_87708775     AOna    G    C      0.5      1        2 
  14  chr14_87708775     ASom    G    C        0      0        2 
  14  chr14_87708775     HCab    G    C        0      0        2 
  14  chr14_87708775     HPrz    G    C        0      0        2 
  14  chr14_87708775     ZBoe    G    C        0      0        2 
  14  chr14_87708775     ZGre    G    C        0      0        2 
  14  chr14_87708775     ZHar    G    C        0      0        2 
  14  chr14_87708775   Sample    G    C        0      0        2 
  14  chr14_87721250     AAsi    C    G        0      0        2 
  14  chr14_87721250     AKia    C    G        0      0        2 
  14  chr14_87721250     AOna    C    G        0      0        2 
  14  chr14_87721250     ASom    C    G        0      0        2 
  14  chr14_87721250     HCab    C    G        0      0        2 
  14  chr14_87721250     HPrz    C    G        0      0        2 
  14  chr14_87721250     ZBoe    C    G        0      0        2 
  14  chr14_87721250     ZGre    C    G        0      0        2 
  14  chr14_87721250     ZHar    C    G      0.5      1        2 
  14  chr14_87721250   Sample    C    G        0      0        2 
  14  chr14_87722878     AAsi    C    G        0      0        2 
  14  chr14_87722878     AKia    C    G        0      0        2 
  14  chr14_87722878     AOna    C    G        0      0        2 
  14  chr14_87722878     ASom    C    G        0      0        2 
  14  chr14_87722878     HCab    C    G        0      0        2 
  14  chr14_87722878     HPrz    C    G        0      0        2 
  14  chr14_87722878     ZBoe    C    G      0.5      1        2 
  14  chr14_87722878     ZGre    C    G        0      0        2 
  14  chr14_87722878     ZHar    C    G        0      0        2 
  14  chr14_87722878   Sample    C    G        0      0        2 
  14  chr14_87765457     AAsi    G    T        1      2        2 
  14  chr14_87765457     AKia    G    T        0      0        2 
  14  chr14_87765457     AOna    G    T        0      0        2 
  14  chr14_87765457     ASom    G    T        1      2        2 
  14  chr14_87765457     HCab    G    T        0      0        2 
  14  chr14_87765457     HPrz    G    T        0      0        2 
  14  chr14_87765457     ZBoe    G    T        0      0        2 
  14  chr14_87765457     ZGre    G    T        0      0        2 
  14  chr14_87765457     ZHar    G    T        0      0        2 
  14  chr14_87765457   Sample    G    T        0      0        2 
  14  chr14_87769359     AAsi    C    A        0      0        2 
  14  chr14_87769359     AKia    C    A        0      0        2 
  14  chr14_87769359     AOna    C    A        0      0        2 
  14  chr14_87769359     ASom    C    A        0      0        2 
  14  chr14_87769359     HCab    C    A        1      2        2 
  14  chr14_87769359     HPrz    C    A        1      2        2 
  14  chr14_87769359     ZBoe    C    A        0      0        2 
  14  chr14_87769359     ZGre    C    A        0      0        2 
  14  chr14_87769359     ZHar    C    A        0      0        2 
  14  chr14_87769359   Sample    C    A        1      2        2 
  14  chr14_87800788     AAsi    A    C        1      2        2 
  14  chr14_87800788     AKia    A    C        0      0        2 
  14  chr14_87800788     AOna    A    C        0      0        2 
  14  chr14_87800788     ASom    A    C        1      2        2 
  14  chr14_87800788     HCab    A    C        0      0        2 
  14  chr14_87800788     HPrz    A    C        0      0        2 
  14  chr14_87800788     ZBoe    A    C        0      0        2 
  14  chr14_87800788     ZGre    A    C        1      2        2 
  14  chr14_87800788     ZHar    A    C        1      2        2 
  14  chr14_87800788   Sample    A    C        0      0        2 
  14  chr14_87807195     AAsi    A    C        0      0        2 
  14  chr14_87807195     AKia    A    C        0      0        2 
  14  chr14_87807195     AOna    A    C        0      0        2 
  14  chr14_87807195     ASom    A    C        0      0        2 
  14  chr14_87807195     HCab    A    C        1      2        2 
  14  chr14_87807195     HPrz    A    C        1      2        2 
  14  chr14_87807195     ZBoe    A    C        0      0        2 
  14  chr14_87807195     ZGre    A    C        0      0        2 
  14  chr14_87807195     ZHar    A    C        0      0        2 
  14  chr14_87807195   Sample    A    C        1      2        2 
  14  chr14_87839090     AAsi    C    G        0      0        2 
  14  chr14_87839090     AKia    C    G      0.5      1        2 
  14  chr14_87839090     AOna    C    G        0      0        2 
  14  chr14_87839090     ASom    C    G        0      0        2 
  14  chr14_87839090     HCab    C    G        0      0        2 
  14  chr14_87839090     HPrz    C    G        0      0        2 
  14  chr14_87839090     ZBoe    C    G        0      0        2 
  14  chr14_87839090     ZGre    C    G        0      0        2 
  14  chr14_87839090     ZHar    C    G        0      0        2 
  14  chr14_87839090   Sample    C    G        0      0        2 
  14  chr14_87853574     AAsi    A    C        0      0        2 
  14  chr14_87853574     AKia    A    C        0      0        2 
  14  chr14_87853574     AOna    A    C        0      0        2 
  14  chr14_87853574     ASom    A    C        0      0        2 
  14  chr14_87853574     HCab    A    C        0      0        2 
  14  chr14_87853574     HPrz    A    C        0      0        2 
  14  chr14_87853574     ZBoe    A    C      0.5      1        2 
  14  chr14_87853574     ZGre    A    C        0      0        2 
  14  chr14_87853574     ZHar    A    C        0      0        2 
  14  chr14_87853574   Sample    A    C        0      0        2 
  14  chr14_87866714     AAsi    G    T        0      0        2 
  14  chr14_87866714     AKia    G    T        0      0        2 
  14  chr14_87866714     AOna    G    T        0      0        2 
  14  chr14_87866714     ASom    G    T        0      0        2 
  14  chr14_87866714     HCab    G    T        0      0        2 
  14  chr14_87866714     HPrz    G    T        0      0        2 
  14  chr14_87866714     ZBoe    G    T        0      0        2 
  14  chr14_87866714     ZGre    G    T        0      0        2 
  14  chr14_87866714     ZHar    G    T        1      2        2 
  14  chr14_87866714   Sample    G    T        0      0        2 
  14  chr14_87887311     AAsi    G    T        0      0        2 
  14  chr14_87887311     AKia    G    T        0      0        2 
  14  chr14_87887311     AOna    G    T        0      0        2 
  14  chr14_87887311     ASom    G    T        0      0        2 
  14  chr14_87887311     HCab    G    T        0      0        2 
  14  chr14_87887311     HPrz    G    T        1      2        2 
  14  chr14_87887311     ZBoe    G    T        0      0        2 
  14  chr14_87887311     ZGre    G    T        0      0        2 
  14  chr14_87887311     ZHar    G    T        0      0        2 
  14  chr14_87887311   Sample    G    T        0      0        2 
  14  chr14_87905438     AAsi    C    G        0      0        2 
  14  chr14_87905438     AKia    C    G        0      0        2 
  14  chr14_87905438     AOna    C    G      0.5      1        2 
  14  chr14_87905438     ASom    C    G        0      0        2 
  14  chr14_87905438     HCab    C    G        0      0        2 
  14  chr14_87905438     HPrz    C    G        0      0        2 
  14  chr14_87905438     ZBoe    C    G        0      0        2 
  14  chr14_87905438     ZGre    C    G        0      0        2 
  14  chr14_87905438     ZHar    C    G        0      0        2 
  14  chr14_87905438   Sample    C    G        0      0        2 
  14  chr14_87925991     AAsi    C    A        0      0        2 
  14  chr14_87925991     AKia    C    A        1      2        2 
  14  chr14_87925991     AOna    C    A        0      0        2 
  14  chr14_87925991     ASom    C    A        0      0        2 
  14  chr14_87925991     HCab    C    A        0      0        2 
  14  chr14_87925991     HPrz    C    A        0      0        2 
  14  chr14_87925991     ZBoe    C    A        0      0        2 
  14  chr14_87925991     ZGre    C    A        0      0        2 
  14  chr14_87925991     ZHar    C    A        0      0        2 
  14  chr14_87925991   Sample    C    A        0      0        2 
  14  chr14_87931181     AAsi    G    T        1      2        2 
  14  chr14_87931181     AKia    G    T        1      2        2 
  14  chr14_87931181     AOna    G    T        1      2        2 
  14  chr14_87931181     ASom    G    T        1      2        2 
  14  chr14_87931181     HCab    G    T        0      0        2 
  14  chr14_87931181     HPrz    G    T        0      0        2 
  14  chr14_87931181     ZBoe    G    T        0      0        2 
  14  chr14_87931181     ZGre    G    T        1      2        2 
  14  chr14_87931181     ZHar    G    T        0      0        2 
  14  chr14_87931181   Sample    G    T        0      0        2 
  14  chr14_87931501     AAsi    A    C        0      0        2 
  14  chr14_87931501     AKia    A    C        0      0        2 
  14  chr14_87931501     AOna    A    C        0      0        2 
  14  chr14_87931501     ASom    A    C        0      0        2 
  14  chr14_87931501     HCab    A    C        1      2        2 
  14  chr14_87931501     HPrz    A    C        1      2        2 
  14  chr14_87931501     ZBoe    A    C        0      0        2 
  14  chr14_87931501     ZGre    A    C        0      0        2 
  14  chr14_87931501     ZHar    A    C        0      0        2 
  14  chr14_87931501   Sample    A    C        1      2        2 
  14  chr14_87965239     AAsi    G    C        1      2        2 
  14  chr14_87965239     AKia    G    C        0      0        2 
  14  chr14_87965239     AOna    G    C        0      0        2 
  14  chr14_87965239     ASom    G    C        1      2        2 
  14  chr14_87965239     HCab    G    C        0      0        2 
  14  chr14_87965239     HPrz    G    C        0      0        2 
  14  chr14_87965239     ZBoe    G    C        0      0        2 
  14  chr14_87965239     ZGre    G    C        0      0        2 
  14  chr14_87965239     ZHar    G    C        0      0        2 
  14  chr14_87965239   Sample    G    C        0      0        2 
  14  chr14_87986923     AAsi    T    A        0      0        2 
  14  chr14_87986923     AKia    T    A        1      2        2 
  14  chr14_87986923     AOna    T    A        1      2        2 
  14  chr14_87986923     ASom    T    A        1      2        2 
  14  chr14_87986923     HCab    T    A        0      0        2 
  14  chr14_87986923     HPrz    T    A        0      0        2 
  14  chr14_87986923     ZBoe    T    A        0      0        2 
  14  chr14_87986923     ZGre    T    A        0      0        2 
  14  chr14_87986923     ZHar    T    A        0      0        2 
  14  chr14_87986923   Sample    T    A        0      0        2 
  14  chr14_87989922     AAsi    C    A        0      0        2 
  14  chr14_87989922     AKia    C    A        1      2        2 
  14  chr14_87989922     AOna    C    A        1      2        2 
  14  chr14_87989922     ASom    C    A        0      0        2 
  14  chr14_87989922     HCab    C    A        0      0        2 
  14  chr14_87989922     HPrz    C    A        0      0        2 
  14  chr14_87989922     ZBoe    C    A        0      0        2 
  14  chr14_87989922     ZGre    C    A        0      0        2 
  14  chr14_87989922     ZHar    C    A        0      0        2 
  14  chr14_87989922   Sample    C    A        0      0        2 
  14  chr14_88008220     AAsi    G    C        0      0        2 
  14  chr14_88008220     AKia    G    C        0      0        2 
  14  chr14_88008220     AOna    G    C        0      0        2 
  14  chr14_88008220     ASom    G    C        0      0        2 
  14  chr14_88008220     HCab    G    C      0.5      1        2 
  14  chr14_88008220     HPrz    G    C        0      0        2 
  14  chr14_88008220     ZBoe    G    C        0      0        2 
  14  chr14_88008220     ZGre    G    C        0      0        2 
  14  chr14_88008220     ZHar    G    C        0      0        2 
  14  chr14_88008220   Sample    G    C        0      0        2 
  14  chr14_88013804     AAsi    A    C        1      2        2 
  14  chr14_88013804     AKia    A    C        0      0        2 
  14  chr14_88013804     AOna    A    C        0      0        2 
  14  chr14_88013804     ASom    A    C        1      2        2 
  14  chr14_88013804     HCab    A    C        0      0        2 
  14  chr14_88013804     HPrz    A    C        0      0        2 
  14  chr14_88013804     ZBoe    A    C        0      0        2 
  14  chr14_88013804     ZGre    A    C        0      0        2 
  14  chr14_88013804     ZHar    A    C        0      0        2 
  14  chr14_88013804   Sample    A    C        0      0        2 
  14  chr14_88047867     AAsi    C    A        0      0        2 
  14  chr14_88047867     AKia    C    A        0      0        2 
  14  chr14_88047867     AOna    C    A        0      0        2 
  14  chr14_88047867     ASom    C    A        0      0        2 
  14  chr14_88047867     HCab    C    A        1      2        2 
  14  chr14_88047867     HPrz    C    A        1      2        2 
  14  chr14_88047867     ZBoe    C    A        0      0        2 
  14  chr14_88047867     ZGre    C    A        0      0        2 
  14  chr14_88047867     ZHar    C    A        0      0        2 
  14  chr14_88047867   Sample    C    A        1      2        2 
  14  chr14_88058530     AAsi    C    G      0.5      1        2 
  14  chr14_88058530     AKia    C    G        0      0        2 
  14  chr14_88058530     AOna    C    G        0      0        2 
  14  chr14_88058530     ASom    C    G        1      2        2 
  14  chr14_88058530     HCab    C    G        0      0        2 
  14  chr14_88058530     HPrz    C    G        0      0        2 
  14  chr14_88058530     ZBoe    C    G        0      0        2 
  14  chr14_88058530     ZGre    C    G        0      0        2 
  14  chr14_88058530     ZHar    C    G        0      0        2 
  14  chr14_88058530   Sample    C    G        0      0        2 
  14  chr14_88078042     AAsi    C    A        0      0        2 
  14  chr14_88078042     AKia    C    A        0      0        2 
  14  chr14_88078042     AOna    C    A        0      0        2 
  14  chr14_88078042     ASom    C    A        0      0        2 
  14  chr14_88078042     HCab    C    A        1      2        2 
  14  chr14_88078042     HPrz    C    A        1      2        2 
  14  chr14_88078042     ZBoe    C    A        0      0        2 
  14  chr14_88078042     ZGre    C    A        0      0        2 
  14  chr14_88078042     ZHar    C    A        0      0        2 
  14  chr14_88078042   Sample    C    A        1      2        2 
  14  chr14_88084074     AAsi    C    A        0      0        2 
  14  chr14_88084074     AKia    C    A        0      0        2 
  14  chr14_88084074     AOna    C    A        0      0        2 
  14  chr14_88084074     ASom    C    A        0      0        2 
  14  chr14_88084074     HCab    C    A        0      0        2 
  14  chr14_88084074     HPrz    C    A        0      0        2 
  14  chr14_88084074     ZBoe    C    A      0.5      1        2 
  14  chr14_88084074     ZGre    C    A        0      0        2 
  14  chr14_88084074     ZHar    C    A        0      0        2 
  14  chr14_88084074   Sample    C    A        0      0        2 
  14  chr14_88103401     AAsi    C    G        0      0        2 
  14  chr14_88103401     AKia    C    G        0      0        2 
  14  chr14_88103401     AOna    C    G        1      2        2 
  14  chr14_88103401     ASom    C    G        0      0        2 
  14  chr14_88103401     HCab    C    G        0      0        2 
  14  chr14_88103401     HPrz    C    G        0      0        2 
  14  chr14_88103401     ZBoe    C    G        0      0        2 
  14  chr14_88103401     ZGre    C    G        0      0        2 
  14  chr14_88103401     ZHar    C    G        0      0        2 
  14  chr14_88103401   Sample    C    G        0      0        2 
  14  chr14_88119027     AAsi    A    C      0.5      1        2 
  14  chr14_88119027     AKia    A    C        0      0        2 
  14  chr14_88119027     AOna    A    C        0      0        2 
  14  chr14_88119027     ASom    A    C        1      2        2 
  14  chr14_88119027     HCab    A    C        0      0        2 
  14  chr14_88119027     HPrz    A    C        0      0        2 
  14  chr14_88119027     ZBoe    A    C        0      0        2 
  14  chr14_88119027     ZGre    A    C        0      0        2 
  14  chr14_88119027     ZHar    A    C        0      0        2 
  14  chr14_88119027   Sample    A    C        0      0        2 
  14  chr14_88162171     AAsi    A    T      0.5      1        2 
  14  chr14_88162171     AKia    A    T        0      0        2 
  14  chr14_88162171     AOna    A    T        0      0        2 
  14  chr14_88162171     ASom    A    T        0      0        2 
  14  chr14_88162171     HCab    A    T        0      0        2 
  14  chr14_88162171     HPrz    A    T        0      0        2 
  14  chr14_88162171     ZBoe    A    T        0      0        2 
  14  chr14_88162171     ZGre    A    T        0      0        2 
  14  chr14_88162171     ZHar    A    T        0      0        2 
  14  chr14_88162171   Sample    A    T        0      0        2 
  14  chr14_88169680     AAsi    C    G        0      0        2 
  14  chr14_88169680     AKia    C    G        0      0        2 
  14  chr14_88169680     AOna    C    G        0      0        2 
  14  chr14_88169680     ASom    C    G        0      0        2 
  14  chr14_88169680     HCab    C    G        0      0        2 
  14  chr14_88169680     HPrz    C    G        0      0        2 
  14  chr14_88169680     ZBoe    C    G        0      0        2 
  14  chr14_88169680     ZGre    C    G        0      0        2 
  14  chr14_88169680     ZHar    C    G      0.5      1        2 
  14  chr14_88169680   Sample    C    G        0      0        2 
  14  chr14_88190530     AAsi    A    C      0.5      1        2 
  14  chr14_88190530     AKia    A    C        0      0        2 
  14  chr14_88190530     AOna    A    C        0      0        2 
  14  chr14_88190530     ASom    A    C        1      2        2 
  14  chr14_88190530     HCab    A    C        0      0        2 
  14  chr14_88190530     HPrz    A    C        0      0        2 
  14  chr14_88190530     ZBoe    A    C        0      0        2 
  14  chr14_88190530     ZGre    A    C        0      0        2 
  14  chr14_88190530     ZHar    A    C        0      0        2 
  14  chr14_88190530   Sample    A    C        0      0        2 
  14  chr14_88191878     AAsi    C    A        0      0        2 
  14  chr14_88191878     AKia    C    A        0      0        2 
  14  chr14_88191878     AOna    C    A        0      0        2 
  14  chr14_88191878     ASom    C    A        0      0        2 
  14  chr14_88191878     HCab    C    A        1      2        2 
  14  chr14_88191878     HPrz    C    A        1      2        2 
  14  chr14_88191878     ZBoe    C    A        0      0        2 
  14  chr14_88191878     ZGre    C    A        0      0        2 
  14  chr14_88191878     ZHar    C    A        0      0        2 
  14  chr14_88191878   Sample    C    A        1      2        2 
  14  chr14_88195339     AAsi    A    C        1      2        2 
  14  chr14_88195339     AKia    A    C        1      2        2 
  14  chr14_88195339     AOna    A    C        1      2        2 
  14  chr14_88195339     ASom    A    C        1      2        2 
  14  chr14_88195339     HCab    A    C        0      0        2 
  14  chr14_88195339     HPrz    A    C        0      0        2 
  14  chr14_88195339     ZBoe    A    C        0      0        2 
  14  chr14_88195339     ZGre    A    C        0      0        2 
  14  chr14_88195339     ZHar    A    C        0      0        2 
  14  chr14_88195339   Sample    A    C        0      0        2 
  14  chr14_88201840     AAsi    T    A        0      0        2 
  14  chr14_88201840     AKia    T    A        0      0        2 
  14  chr14_88201840     AOna    T    A        0      0        2 
  14  chr14_88201840     ASom    T    A        0      0        2 
  14  chr14_88201840     HCab    T    A        0      0        2 
  14  chr14_88201840     HPrz    T    A        0      0        2 
  14  chr14_88201840     ZBoe    T    A      0.5      1        2 
  14  chr14_88201840     ZGre    T    A        0      0        2 
  14  chr14_88201840     ZHar    T    A        0      0        2 
  14  chr14_88201840   Sample    T    A        0      0        2 
  14  chr14_88218441     AAsi    T    A        0      0        2 
  14  chr14_88218441     AKia    T    A        0      0        2 
  14  chr14_88218441     AOna    T    A        0      0        2 
  14  chr14_88218441     ASom    T    A        0      0        2 
  14  chr14_88218441     HCab    T    A        0      0        2 
  14  chr14_88218441     HPrz    T    A        0      0        2 
  14  chr14_88218441     ZBoe    T    A      0.5      1        2 
  14  chr14_88218441     ZGre    T    A        0      0        2 
  14  chr14_88218441     ZHar    T    A        0      0        2 
  14  chr14_88218441   Sample    T    A        0      0        2 
  14  chr14_88220935     AAsi    A    C        0      0        2 
  14  chr14_88220935     AKia    A    C        0      0        2 
  14  chr14_88220935     AOna    A    C        0      0        2 
  14  chr14_88220935     ASom    A    C        0      0        2 
  14  chr14_88220935     HCab    A    C        1      2        2 
  14  chr14_88220935     HPrz    A    C        0      0        2 
  14  chr14_88220935     ZBoe    A    C        0      0        2 
  14  chr14_88220935     ZGre    A    C        0      0        2 
  14  chr14_88220935     ZHar    A    C        0      0        2 
  14  chr14_88220935   Sample    A    C        0      0        2 
  14  chr14_88223854     AAsi    G    T        0      0        2 
  14  chr14_88223854     AKia    G    T        0      0        2 
  14  chr14_88223854     AOna    G    T        0      0        2 
  14  chr14_88223854     ASom    G    T        0      0        2 
  14  chr14_88223854     HCab    G    T        1      2        2 
  14  chr14_88223854     HPrz    G    T        1      2        2 
  14  chr14_88223854     ZBoe    G    T        0      0        2 
  14  chr14_88223854     ZGre    G    T        0      0        2 
  14  chr14_88223854     ZHar    G    T        0      0        2 
  14  chr14_88223854   Sample    G    T        1      2        2 
  14  chr14_88233664     AAsi    C    A        0      0        2 
  14  chr14_88233664     AKia    C    A        0      0        2 
  14  chr14_88233664     AOna    C    A        0      0        2 
  14  chr14_88233664     ASom    C    A        0      0        2 
  14  chr14_88233664     HCab    C    A        1      2        2 
  14  chr14_88233664     HPrz    C    A        1      2        2 
  14  chr14_88233664     ZBoe    C    A        0      0        2 
  14  chr14_88233664     ZGre    C    A        0      0        2 
  14  chr14_88233664     ZHar    C    A        0      0        2 
  14  chr14_88233664   Sample    C    A        1      2        2 
  14  chr14_88238117     AAsi    G    C        0      0        2 
  14  chr14_88238117     AKia    G    C        0      0        2 
  14  chr14_88238117     AOna    G    C      0.5      1        2 
  14  chr14_88238117     ASom    G    C        0      0        2 
  14  chr14_88238117     HCab    G    C        0      0        2 
  14  chr14_88238117     HPrz    G    C        0      0        2 
  14  chr14_88238117     ZBoe    G    C        0      0        2 
  14  chr14_88238117     ZGre    G    C        0      0        2 
  14  chr14_88238117     ZHar    G    C        0      0        2 
  14  chr14_88238117   Sample    G    C        0      0        2 
  14  chr14_88240571     AAsi    G    C      0.5      1        2 
  14  chr14_88240571     AKia    G    C        0      0        2 
  14  chr14_88240571     AOna    G    C        0      0        2 
  14  chr14_88240571     ASom    G    C      0.5      1        2 
  14  chr14_88240571     HCab    G    C        0      0        2 
  14  chr14_88240571     HPrz    G    C        0      0        2 
  14  chr14_88240571     ZBoe    G    C        0      0        2 
  14  chr14_88240571     ZGre    G    C        0      0        2 
  14  chr14_88240571     ZHar    G    C        0      0        2 
  14  chr14_88240571   Sample    G    C        0      0        2 
  14  chr14_88252568     AAsi    C    A        0      0        2 
  14  chr14_88252568     AKia    C    A        1      2        2 
  14  chr14_88252568     AOna    C    A      0.5      1        2 
  14  chr14_88252568     ASom    C    A        0      0        2 
  14  chr14_88252568     HCab    C    A        0      0        2 
  14  chr14_88252568     HPrz    C    A        0      0        2 
  14  chr14_88252568     ZBoe    C    A        0      0        2 
  14  chr14_88252568     ZGre    C    A        0      0        2 
  14  chr14_88252568     ZHar    C    A        0      0        2 
  14  chr14_88252568   Sample    C    A        0      0        2 
  14  chr14_88263994     AAsi    C    G        0      0        2 
  14  chr14_88263994     AKia    C    G        0      0        2 
  14  chr14_88263994     AOna    C    G      0.5      1        2 
  14  chr14_88263994     ASom    C    G        0      0        2 
  14  chr14_88263994     HCab    C    G        0      0        2 
  14  chr14_88263994     HPrz    C    G        0      0        2 
  14  chr14_88263994     ZBoe    C    G        0      0        2 
  14  chr14_88263994     ZGre    C    G        0      0        2 
  14  chr14_88263994     ZHar    C    G        0      0        2 
  14  chr14_88263994   Sample    C    G        0      0        2 
  14  chr14_88319477     AAsi    G    C        0      0        2 
  14  chr14_88319477     AKia    G    C        0      0        2 
  14  chr14_88319477     AOna    G    C        0      0        2 
  14  chr14_88319477     ASom    G    C        0      0        2 
  14  chr14_88319477     HCab    G    C        1      2        2 
  14  chr14_88319477     HPrz    G    C      0.5      1        2 
  14  chr14_88319477     ZBoe    G    C        0      0        2 
  14  chr14_88319477     ZGre    G    C        0      0        2 
  14  chr14_88319477     ZHar    G    C        0      0        2 
  14  chr14_88319477   Sample    G    C        1      2        2 
  14  chr14_88320022     AAsi    T    G        0      0        2 
  14  chr14_88320022     AKia    T    G        0      0        2 
  14  chr14_88320022     AOna    T    G        0      0        2 
  14  chr14_88320022     ASom    T    G        0      0        2 
  14  chr14_88320022     HCab    T    G        0      0        2 
  14  chr14_88320022     HPrz    T    G      0.5      1        2 
  14  chr14_88320022     ZBoe    T    G        0      0        2 
  14  chr14_88320022     ZGre    T    G        0      0        2 
  14  chr14_88320022     ZHar    T    G        0      0        2 
  14  chr14_88320022   Sample    T    G        0      0        2 
  14  chr14_88342274     AAsi    C    G        0      0        2 
  14  chr14_88342274     AKia    C    G        0      0        2 
  14  chr14_88342274     AOna    C    G        0      0        2 
  14  chr14_88342274     ASom    C    G        0      0        2 
  14  chr14_88342274     HCab    C    G        0      0        2 
  14  chr14_88342274     HPrz    C    G        0      0        2 
  14  chr14_88342274     ZBoe    C    G        0      0        2 
  14  chr14_88342274     ZGre    C    G        1      2        2 
  14  chr14_88342274     ZHar    C    G        0      0        2 
  14  chr14_88342274   Sample    C    G        0      0        2 
  14  chr14_88362699     AAsi    C    G        0      0        2 
  14  chr14_88362699     AKia    C    G        0      0        2 
  14  chr14_88362699     AOna    C    G        0      0        2 
  14  chr14_88362699     ASom    C    G        0      0        2 
  14  chr14_88362699     HCab    C    G      0.5      1        2 
  14  chr14_88362699     HPrz    C    G        0      0        2 
  14  chr14_88362699     ZBoe    C    G        0      0        2 
  14  chr14_88362699     ZGre    C    G        0      0        2 
  14  chr14_88362699     ZHar    C    G        0      0        2 
  14  chr14_88362699   Sample    C    G        0      0        2 
  14  chr14_88363193     AAsi    G    C        0      0        2 
  14  chr14_88363193     AKia    G    C        0      0        2 
  14  chr14_88363193     AOna    G    C        0      0        2 
  14  chr14_88363193     ASom    G    C        0      0        2 
  14  chr14_88363193     HCab    G    C        1      2        2 
  14  chr14_88363193     HPrz    G    C        1      2        2 
  14  chr14_88363193     ZBoe    G    C        0      0        2 
  14  chr14_88363193     ZGre    G    C        0      0        2 
  14  chr14_88363193     ZHar    G    C        0      0        2 
  14  chr14_88363193   Sample    G    C        1      2        2 
  14  chr14_88379051     AAsi    T    A        0      0        2 
  14  chr14_88379051     AKia    T    A        0      0        2 
  14  chr14_88379051     AOna    T    A        0      0        2 
  14  chr14_88379051     ASom    T    A        0      0        2 
  14  chr14_88379051     HCab    T    A      0.5      1        2 
  14  chr14_88379051     HPrz    T    A        0      0        2 
  14  chr14_88379051     ZBoe    T    A        0      0        2 
  14  chr14_88379051     ZGre    T    A        0      0        2 
  14  chr14_88379051     ZHar    T    A        0      0        2 
  14  chr14_88379051   Sample    T    A        0      0        2 
  14  chr14_88399832     AAsi    G    C        0      0        2 
  14  chr14_88399832     AKia    G    C        0      0        2 
  14  chr14_88399832     AOna    G    C        0      0        2 
  14  chr14_88399832     ASom    G    C        0      0        2 
  14  chr14_88399832     HCab    G    C      0.5      1        2 
  14  chr14_88399832     HPrz    G    C        0      0        2 
  14  chr14_88399832     ZBoe    G    C        0      0        2 
  14  chr14_88399832     ZGre    G    C        0      0        2 
  14  chr14_88399832     ZHar    G    C        0      0        2 
  14  chr14_88399832   Sample    G    C        1      2        2 
  14  chr14_88416437     AAsi    C    G        0      0        2 
  14  chr14_88416437     AKia    C    G        0      0        2 
  14  chr14_88416437     AOna    C    G        0      0        2 
  14  chr14_88416437     ASom    C    G        0      0        2 
  14  chr14_88416437     HCab    C    G      0.5      1        2 
  14  chr14_88416437     HPrz    C    G        1      2        2 
  14  chr14_88416437     ZBoe    C    G        0      0        2 
  14  chr14_88416437     ZGre    C    G        0      0        2 
  14  chr14_88416437     ZHar    C    G        0      0        2 
  14  chr14_88416437   Sample    C    G        0      0        2 
  14  chr14_88427811     AAsi    G    C        0      0        2 
  14  chr14_88427811     AKia    G    C        0      0        2 
  14  chr14_88427811     AOna    G    C        0      0        2 
  14  chr14_88427811     ASom    G    C        0      0        2 
  14  chr14_88427811     HCab    G    C        0      0        2 
  14  chr14_88427811     HPrz    G    C        0      0        2 
  14  chr14_88427811     ZBoe    G    C        0      0        2 
  14  chr14_88427811     ZGre    G    C        0      0        2 
  14  chr14_88427811     ZHar    G    C      0.5      1        2 
  14  chr14_88427811   Sample    G    C        0      0        2 
  14  chr14_88435660     AAsi    C    G        0      0        2 
  14  chr14_88435660     AKia    C    G        0      0        2 
  14  chr14_88435660     AOna    C    G        0      0        2 
  14  chr14_88435660     ASom    C    G        0      0        2 
  14  chr14_88435660     HCab    C    G        0      0        2 
  14  chr14_88435660     HPrz    C    G        0      0        2 
  14  chr14_88435660     ZBoe    C    G      0.5      1        2 
  14  chr14_88435660     ZGre    C    G        0      0        2 
  14  chr14_88435660     ZHar    C    G        0      0        2 
  14  chr14_88435660   Sample    C    G        0      0        2 
  14  chr14_88466311     AAsi    A    C        0      0        2 
  14  chr14_88466311     AKia    A    C        0      0        2 
  14  chr14_88466311     AOna    A    C        0      0        2 
  14  chr14_88466311     ASom    A    C        0      0        2 
  14  chr14_88466311     HCab    A    C        1      2        2 
  14  chr14_88466311     HPrz    A    C        1      2        2 
  14  chr14_88466311     ZBoe    A    C        0      0        2 
  14  chr14_88466311     ZGre    A    C        0      0        2 
  14  chr14_88466311     ZHar    A    C        0      0        2 
  14  chr14_88466311   Sample    A    C        1      2        2 
  14  chr14_88477164     AAsi    G    T        0      0        2 
  14  chr14_88477164     AKia    G    T        0      0        2 
  14  chr14_88477164     AOna    G    T        0      0        2 
  14  chr14_88477164     ASom    G    T        0      0        2 
  14  chr14_88477164     HCab    G    T      0.5      1        2 
  14  chr14_88477164     HPrz    G    T        0      0        2 
  14  chr14_88477164     ZBoe    G    T        0      0        2 
  14  chr14_88477164     ZGre    G    T        0      0        2 
  14  chr14_88477164     ZHar    G    T        0      0        2 
  14  chr14_88477164   Sample    G    T        0      0        2 
  14  chr14_88489649     AAsi    T    A        0      0        2 
  14  chr14_88489649     AKia    T    A        0      0        2 
  14  chr14_88489649     AOna    T    A      0.5      1        2 
  14  chr14_88489649     ASom    T    A        0      0        2 
  14  chr14_88489649     HCab    T    A        0      0        2 
  14  chr14_88489649     HPrz    T    A        0      0        2 
  14  chr14_88489649     ZBoe    T    A        0      0        2 
  14  chr14_88489649     ZGre    T    A        0      0        2 
  14  chr14_88489649     ZHar    T    A        0      0        2 
  14  chr14_88489649   Sample    T    A        0      0        2 
  14  chr14_88524234     AAsi    A    T        0      0        2 
  14  chr14_88524234     AKia    A    T        0      0        2 
  14  chr14_88524234     AOna    A    T        0      0        2 
  14  chr14_88524234     ASom    A    T        0      0        2 
  14  chr14_88524234     HCab    A    T        0      0        2 
  14  chr14_88524234     HPrz    A    T      0.5      1        2 
  14  chr14_88524234     ZBoe    A    T        0      0        2 
  14  chr14_88524234     ZGre    A    T        0      0        2 
  14  chr14_88524234     ZHar    A    T        0      0        2 
  14  chr14_88524234   Sample    A    T        0      0        2 
  14  chr14_88526343     AAsi    A    C        0      0        2 
  14  chr14_88526343     AKia    A    C        0      0        2 
  14  chr14_88526343     AOna    A    C        1      2        2 
  14  chr14_88526343     ASom    A    C        0      0        2 
  14  chr14_88526343     HCab    A    C        0      0        2 
  14  chr14_88526343     HPrz    A    C        0      0        2 
  14  chr14_88526343     ZBoe    A    C        0      0        2 
  14  chr14_88526343     ZGre    A    C        0      0        2 
  14  chr14_88526343     ZHar    A    C        0      0        2 
  14  chr14_88526343   Sample    A    C        0      0        2 
  14  chr14_88535754     AAsi    G    T        0      0        2 
  14  chr14_88535754     AKia    G    T        0      0        2 
  14  chr14_88535754     AOna    G    T      0.5      1        2 
  14  chr14_88535754     ASom    G    T        0      0        2 
  14  chr14_88535754     HCab    G    T        0      0        2 
  14  chr14_88535754     HPrz    G    T        0      0        2 
  14  chr14_88535754     ZBoe    G    T        0      0        2 
  14  chr14_88535754     ZGre    G    T        0      0        2 
  14  chr14_88535754     ZHar    G    T        0      0        2 
  14  chr14_88535754   Sample    G    T        0      0        2 
  14  chr14_88538246     AAsi    C    G        0      0        2 
  14  chr14_88538246     AKia    C    G        0      0        2 
  14  chr14_88538246     AOna    C    G        0      0        2 
  14  chr14_88538246     ASom    C    G        0      0        2 
  14  chr14_88538246     HCab    C    G        0      0        2 
  14  chr14_88538246     HPrz    C    G        0      0        2 
  14  chr14_88538246     ZBoe    C    G        0      0        2 
  14  chr14_88538246     ZGre    C    G        1      2        2 
  14  chr14_88538246     ZHar    C    G        0      0        2 
  14  chr14_88538246   Sample    C    G        0      0        2 
  14  chr14_88562984     AAsi    C    A      0.5      1        2 
  14  chr14_88562984     AKia    C    A        0      0        2 
  14  chr14_88562984     AOna    C    A        0      0        2 
  14  chr14_88562984     ASom    C    A        0      0        2 
  14  chr14_88562984     HCab    C    A        0      0        2 
  14  chr14_88562984     HPrz    C    A        0      0        2 
  14  chr14_88562984     ZBoe    C    A        0      0        2 
  14  chr14_88562984     ZGre    C    A        0      0        2 
  14  chr14_88562984     ZHar    C    A        0      0        2 
  14  chr14_88562984   Sample    C    A        0      0        2 
  14  chr14_88571347     AAsi    T    G        0      0        2 
  14  chr14_88571347     AKia    T    G        0      0        2 
  14  chr14_88571347     AOna    T    G      0.5      1        2 
  14  chr14_88571347     ASom    T    G        0      0        2 
  14  chr14_88571347     HCab    T    G        0      0        2 
  14  chr14_88571347     HPrz    T    G        0      0        2 
  14  chr14_88571347     ZBoe    T    G        0      0        2 
  14  chr14_88571347     ZGre    T    G        0      0        2 
  14  chr14_88571347     ZHar    T    G        0      0        2 
  14  chr14_88571347   Sample    T    G        0      0        2 
  14  chr14_88590641     AAsi    G    T        0      0        2 
  14  chr14_88590641     AKia    G    T      0.5      1        2 
  14  chr14_88590641     AOna    G    T      0.5      1        2 
  14  chr14_88590641     ASom    G    T        0      0        2 
  14  chr14_88590641     HCab    G    T        0      0        2 
  14  chr14_88590641     HPrz    G    T        0      0        2 
  14  chr14_88590641     ZBoe    G    T        0      0        2 
  14  chr14_88590641     ZGre    G    T        0      0        2 
  14  chr14_88590641     ZHar    G    T        0      0        2 
  14  chr14_88590641   Sample    G    T        0      0        2 
  14  chr14_88607924     AAsi    C    G      0.5      1        2 
  14  chr14_88607924     AKia    C    G        0      0        2 
  14  chr14_88607924     AOna    C    G        0      0        2 
  14  chr14_88607924     ASom    C    G        0      0        2 
  14  chr14_88607924     HCab    C    G        0      0        2 
  14  chr14_88607924     HPrz    C    G        0      0        2 
  14  chr14_88607924     ZBoe    C    G        0      0        2 
  14  chr14_88607924     ZGre    C    G        0      0        2 
  14  chr14_88607924     ZHar    C    G        0      0        2 
  14  chr14_88607924   Sample    C    G        0      0        2 
  14  chr14_88610474     AAsi    A    T        0      0        2 
  14  chr14_88610474     AKia    A    T        0      0        2 
  14  chr14_88610474     AOna    A    T        0      0        2 
  14  chr14_88610474     ASom    A    T        0      0        2 
  14  chr14_88610474     HCab    A    T        0      0        2 
  14  chr14_88610474     HPrz    A    T        0      0        2 
  14  chr14_88610474     ZBoe    A    T      0.5      1        2 
  14  chr14_88610474     ZGre    A    T        0      0        2 
  14  chr14_88610474     ZHar    A    T        0      0        2 
  14  chr14_88610474   Sample    A    T        0      0        2 
  14  chr14_88646082     AAsi    T    G        0      0        2 
  14  chr14_88646082     AKia    T    G        0      0        2 
  14  chr14_88646082     AOna    T    G        0      0        2 
  14  chr14_88646082     ASom    T    G        0      0        2 
  14  chr14_88646082     HCab    T    G        1      2        2 
  14  chr14_88646082     HPrz    T    G        1      2        2 
  14  chr14_88646082     ZBoe    T    G        0      0        2 
  14  chr14_88646082     ZGre    T    G        0      0        2 
  14  chr14_88646082     ZHar    T    G        0      0        2 
  14  chr14_88646082   Sample    T    G        1      2        2 
  14  chr14_88649250     AAsi    C    G        0      0        2 
  14  chr14_88649250     AKia    C    G        0      0        2 
  14  chr14_88649250     AOna    C    G        0      0        2 
  14  chr14_88649250     ASom    C    G        0      0        2 
  14  chr14_88649250     HCab    C    G        0      0        2 
  14  chr14_88649250     HPrz    C    G        0      0        2 
  14  chr14_88649250     ZBoe    C    G        1      2        2 
  14  chr14_88649250     ZGre    C    G        0      0        2 
  14  chr14_88649250     ZHar    C    G        0      0        2 
  14  chr14_88649250   Sample    C    G        0      0        2 
  14  chr14_88650455     AAsi    C    G        0      0        2 
  14  chr14_88650455     AKia    C    G        0      0        2 
  14  chr14_88650455     AOna    C    G        0      0        2 
  14  chr14_88650455     ASom    C    G        0      0        2 
  14  chr14_88650455     HCab    C    G        0      0        2 
  14  chr14_88650455     HPrz    C    G        0      0        2 
  14  chr14_88650455     ZBoe    C    G        0      0        2 
  14  chr14_88650455     ZGre    C    G      0.5      1        2 
  14  chr14_88650455     ZHar    C    G        0      0        2 
  14  chr14_88650455   Sample    C    G        0      0        2 
  14  chr14_88653549     AAsi    T    G        0      0        2 
  14  chr14_88653549     AKia    T    G        0      0        2 
  14  chr14_88653549     AOna    T    G      0.5      1        2 
  14  chr14_88653549     ASom    T    G        0      0        2 
  14  chr14_88653549     HCab    T    G        0      0        2 
  14  chr14_88653549     HPrz    T    G        0      0        2 
  14  chr14_88653549     ZBoe    T    G        0      0        2 
  14  chr14_88653549     ZGre    T    G        0      0        2 
  14  chr14_88653549     ZHar    T    G        0      0        2 
  14  chr14_88653549   Sample    T    G        0      0        2 
  14  chr14_88654269     AAsi    T    A        0      0        2 
  14  chr14_88654269     AKia    T    A        0      0        2 
  14  chr14_88654269     AOna    T    A        0      0        2 
  14  chr14_88654269     ASom    T    A        0      0        2 
  14  chr14_88654269     HCab    T    A        1      2        2 
  14  chr14_88654269     HPrz    T    A        1      2        2 
  14  chr14_88654269     ZBoe    T    A        0      0        2 
  14  chr14_88654269     ZGre    T    A        0      0        2 
  14  chr14_88654269     ZHar    T    A        0      0        2 
  14  chr14_88654269   Sample    T    A        1      2        2 
  14  chr14_88655671     AAsi    G    C        0      0        2 
  14  chr14_88655671     AKia    G    C        0      0        2 
  14  chr14_88655671     AOna    G    C        1      2        2 
  14  chr14_88655671     ASom    G    C        0      0        2 
  14  chr14_88655671     HCab    G    C        0      0        2 
  14  chr14_88655671     HPrz    G    C        0      0        2 
  14  chr14_88655671     ZBoe    G    C        0      0        2 
  14  chr14_88655671     ZGre    G    C        0      0        2 
  14  chr14_88655671     ZHar    G    C        0      0        2 
  14  chr14_88655671   Sample    G    C        0      0        2 
  14  chr14_88688870     AAsi    G    T        0      0        2 
  14  chr14_88688870     AKia    G    T        0      0        2 
  14  chr14_88688870     AOna    G    T        0      0        2 
  14  chr14_88688870     ASom    G    T        0      0        2 
  14  chr14_88688870     HCab    G    T        0      0        2 
  14  chr14_88688870     HPrz    G    T        0      0        2 
  14  chr14_88688870     ZBoe    G    T        0      0        2 
  14  chr14_88688870     ZGre    G    T        0      0        2 
  14  chr14_88688870     ZHar    G    T        1      2        2 
  14  chr14_88688870   Sample    G    T        0      0        2 
  14  chr14_88706847     AAsi    G    C        0      0        2 
  14  chr14_88706847     AKia    G    C        0      0        2 
  14  chr14_88706847     AOna    G    C        0      0        2 
  14  chr14_88706847     ASom    G    C        0      0        2 
  14  chr14_88706847     HCab    G    C        1      2        2 
  14  chr14_88706847     HPrz    G    C        1      2        2 
  14  chr14_88706847     ZBoe    G    C        0      0        2 
  14  chr14_88706847     ZGre    G    C        0      0        2 
  14  chr14_88706847     ZHar    G    C        0      0        2 
  14  chr14_88706847   Sample    G    C        1      2        2 
  14  chr14_88707699     AAsi    G    T        0      0        2 
  14  chr14_88707699     AKia    G    T      0.5      1        2 
  14  chr14_88707699     AOna    G    T        0      0        2 
  14  chr14_88707699     ASom    G    T        0      0        2 
  14  chr14_88707699     HCab    G    T        0      0        2 
  14  chr14_88707699     HPrz    G    T        0      0        2 
  14  chr14_88707699     ZBoe    G    T        0      0        2 
  14  chr14_88707699     ZGre    G    T        0      0        2 
  14  chr14_88707699     ZHar    G    T        0      0        2 
  14  chr14_88707699   Sample    G    T        0      0        2 
  14  chr14_88711188     AAsi    C    A        0      0        2 
  14  chr14_88711188     AKia    C    A        0      0        2 
  14  chr14_88711188     AOna    C    A        0      0        2 
  14  chr14_88711188     ASom    C    A        0      0        2 
  14  chr14_88711188     HCab    C    A        0      0        2 
  14  chr14_88711188     HPrz    C    A        0      0        2 
  14  chr14_88711188     ZBoe    C    A      0.5      1        2 
  14  chr14_88711188     ZGre    C    A        0      0        2 
  14  chr14_88711188     ZHar    C    A        0      0        2 
  14  chr14_88711188   Sample    C    A        0      0        2 
  14  chr14_88712299     AAsi    G    T        1      2        2 
  14  chr14_88712299     AKia    G    T        0      0        2 
  14  chr14_88712299     AOna    G    T        0      0        2 
  14  chr14_88712299     ASom    G    T        1      2        2 
  14  chr14_88712299     HCab    G    T        0      0        2 
  14  chr14_88712299     HPrz    G    T        0      0        2 
  14  chr14_88712299     ZBoe    G    T        0      0        2 
  14  chr14_88712299     ZGre    G    T        0      0        2 
  14  chr14_88712299     ZHar    G    T        0      0        2 
  14  chr14_88712299   Sample    G    T        0      0        2 
  14  chr14_88714974     AAsi    T    G        0      0        2 
  14  chr14_88714974     AKia    T    G        0      0        2 
  14  chr14_88714974     AOna    T    G        0      0        2 
  14  chr14_88714974     ASom    T    G        0      0        2 
  14  chr14_88714974     HCab    T    G        1      2        2 
  14  chr14_88714974     HPrz    T    G        1      2        2 
  14  chr14_88714974     ZBoe    T    G        0      0        2 
  14  chr14_88714974     ZGre    T    G        0      0        2 
  14  chr14_88714974     ZHar    T    G        0      0        2 
  14  chr14_88714974   Sample    T    G        1      2        2 
  14  chr14_88720774     AAsi    A    T        0      0        2 
  14  chr14_88720774     AKia    A    T        0      0        2 
  14  chr14_88720774     AOna    A    T        0      0        2 
  14  chr14_88720774     ASom    A    T        0      0        2 
  14  chr14_88720774     HCab    A    T        1      2        2 
  14  chr14_88720774     HPrz    A    T        1      2        2 
  14  chr14_88720774     ZBoe    A    T        0      0        2 
  14  chr14_88720774     ZGre    A    T        0      0        2 
  14  chr14_88720774     ZHar    A    T        0      0        2 
  14  chr14_88720774   Sample    A    T        1      2        2 
  14  chr14_88735781     AAsi    C    A        0      0        2 
  14  chr14_88735781     AKia    C    A      0.5      1        2 
  14  chr14_88735781     AOna    C    A        0      0        2 
  14  chr14_88735781     ASom    C    A        0      0        2 
  14  chr14_88735781     HCab    C    A        0      0        2 
  14  chr14_88735781     HPrz    C    A        0      0        2 
  14  chr14_88735781     ZBoe    C    A        0      0        2 
  14  chr14_88735781     ZGre    C    A        0      0        2 
  14  chr14_88735781     ZHar    C    A        0      0        2 
  14  chr14_88735781   Sample    C    A        0      0        2 
  14  chr14_88747172     AAsi    G    C        1      2        2 
  14  chr14_88747172     AKia    G    C        0      0        2 
  14  chr14_88747172     AOna    G    C        0      0        2 
  14  chr14_88747172     ASom    G    C        1      2        2 
  14  chr14_88747172     HCab    G    C        0      0        2 
  14  chr14_88747172     HPrz    G    C        0      0        2 
  14  chr14_88747172     ZBoe    G    C        0      0        2 
  14  chr14_88747172     ZGre    G    C        0      0        2 
  14  chr14_88747172     ZHar    G    C        0      0        2 
  14  chr14_88747172   Sample    G    C        0      0        2 
  14  chr14_88751536     AAsi    G    C        0      0        2 
  14  chr14_88751536     AKia    G    C        0      0        2 
  14  chr14_88751536     AOna    G    C        0      0        2 
  14  chr14_88751536     ASom    G    C        0      0        2 
  14  chr14_88751536     HCab    G    C        1      2        2 
  14  chr14_88751536     HPrz    G    C        1      2        2 
  14  chr14_88751536     ZBoe    G    C        0      0        2 
  14  chr14_88751536     ZGre    G    C        0      0        2 
  14  chr14_88751536     ZHar    G    C        0      0        2 
  14  chr14_88751536   Sample    G    C        1      2        2 
  14  chr14_88774478     AAsi    T    A        1      2        2 
  14  chr14_88774478     AKia    T    A        0      0        2 
  14  chr14_88774478     AOna    T    A        0      0        2 
  14  chr14_88774478     ASom    T    A        0      0        2 
  14  chr14_88774478     HCab    T    A        0      0        2 
  14  chr14_88774478     HPrz    T    A        0      0        2 
  14  chr14_88774478     ZBoe    T    A        0      0        2 
  14  chr14_88774478     ZGre    T    A        0      0        2 
  14  chr14_88774478     ZHar    T    A        0      0        2 
  14  chr14_88774478   Sample    T    A        0      0        2 
  14  chr14_88787260     AAsi    T    G        0      0        2 
  14  chr14_88787260     AKia    T    G        0      0        2 
  14  chr14_88787260     AOna    T    G        0      0        2 
  14  chr14_88787260     ASom    T    G        0      0        2 
  14  chr14_88787260     HCab    T    G        0      0        2 
  14  chr14_88787260     HPrz    T    G      0.5      1        2 
  14  chr14_88787260     ZBoe    T    G        0      0        2 
  14  chr14_88787260     ZGre    T    G        0      0        2 
  14  chr14_88787260     ZHar    T    G        0      0        2 
  14  chr14_88787260   Sample    T    G        0      0        2 
  14  chr14_88788648     AAsi    C    G        0      0        2 
  14  chr14_88788648     AKia    C    G        0      0        2 
  14  chr14_88788648     AOna    C    G        0      0        2 
  14  chr14_88788648     ASom    C    G        0      0        2 
  14  chr14_88788648     HCab    C    G        0      0        2 
  14  chr14_88788648     HPrz    C    G        0      0        2 
  14  chr14_88788648     ZBoe    C    G        0      0        2 
  14  chr14_88788648     ZGre    C    G        0      0        2 
  14  chr14_88788648     ZHar    C    G        1      2        2 
  14  chr14_88788648   Sample    C    G        0      0        2 
  14  chr14_88791188     AAsi    A    C        0      0        2 
  14  chr14_88791188     AKia    A    C        0      0        2 
  14  chr14_88791188     AOna    A    C        0      0        2 
  14  chr14_88791188     ASom    A    C        0      0        2 
  14  chr14_88791188     HCab    A    C        0      0        2 
  14  chr14_88791188     HPrz    A    C        0      0        2 
  14  chr14_88791188     ZBoe    A    C        0      0        2 
  14  chr14_88791188     ZGre    A    C      0.5      1        2 
  14  chr14_88791188     ZHar    A    C        0      0        2 
  14  chr14_88791188   Sample    A    C        0      0        2 
  14  chr14_88793896     AAsi    C    A        0      0        2 
  14  chr14_88793896     AKia    C    A        0      0        2 
  14  chr14_88793896     AOna    C    A        0      0        2 
  14  chr14_88793896     ASom    C    A        0      0        2 
  14  chr14_88793896     HCab    C    A        1      2        2 
  14  chr14_88793896     HPrz    C    A        1      2        2 
  14  chr14_88793896     ZBoe    C    A        0      0        2 
  14  chr14_88793896     ZGre    C    A        0      0        2 
  14  chr14_88793896     ZHar    C    A        0      0        2 
  14  chr14_88793896   Sample    C    A        1      2        2 
  14  chr14_88793952     AAsi    C    G        0      0        2 
  14  chr14_88793952     AKia    C    G        0      0        2 
  14  chr14_88793952     AOna    C    G        0      0        2 
  14  chr14_88793952     ASom    C    G        0      0        2 
  14  chr14_88793952     HCab    C    G        0      0        2 
  14  chr14_88793952     HPrz    C    G        0      0        2 
  14  chr14_88793952     ZBoe    C    G        0      0        2 
  14  chr14_88793952     ZGre    C    G        0      0        2 
  14  chr14_88793952     ZHar    C    G      0.5      1        2 
  14  chr14_88793952   Sample    C    G        0      0        2 
  14  chr14_88798020     AAsi    C    G        0      0        2 
  14  chr14_88798020     AKia    C    G        0      0        2 
  14  chr14_88798020     AOna    C    G        0      0        2 
  14  chr14_88798020     ASom    C    G        0      0        2 
  14  chr14_88798020     HCab    C    G        0      0        2 
  14  chr14_88798020     HPrz    C    G        0      0        2 
  14  chr14_88798020     ZBoe    C    G      0.5      1        2 
  14  chr14_88798020     ZGre    C    G        0      0        2 
  14  chr14_88798020     ZHar    C    G        0      0        2 
  14  chr14_88798020   Sample    C    G        0      0        2 
  14  chr14_88807067     AAsi    C    G        0      0        2 
  14  chr14_88807067     AKia    C    G        0      0        2 
  14  chr14_88807067     AOna    C    G      0.5      1        2 
  14  chr14_88807067     ASom    C    G        0      0        2 
  14  chr14_88807067     HCab    C    G        0      0        2 
  14  chr14_88807067     HPrz    C    G        0      0        2 
  14  chr14_88807067     ZBoe    C    G        0      0        2 
  14  chr14_88807067     ZGre    C    G        0      0        2 
  14  chr14_88807067     ZHar    C    G        0      0        2 
  14  chr14_88807067   Sample    C    G        0      0        2 
  14  chr14_88810327     AAsi    C    A        0      0        2 
  14  chr14_88810327     AKia    C    A        0      0        2 
  14  chr14_88810327     AOna    C    A        0      0        2 
  14  chr14_88810327     ASom    C    A        0      0        2 
  14  chr14_88810327     HCab    C    A        0      0        2 
  14  chr14_88810327     HPrz    C    A        0      0        2 
  14  chr14_88810327     ZBoe    C    A        0      0        2 
  14  chr14_88810327     ZGre    C    A        1      2        2 
  14  chr14_88810327     ZHar    C    A        0      0        2 
  14  chr14_88810327   Sample    C    A        0      0        2 
  14  chr14_88814839     AAsi    T    A        0      0        2 
  14  chr14_88814839     AKia    T    A        0      0        2 
  14  chr14_88814839     AOna    T    A        0      0        2 
  14  chr14_88814839     ASom    T    A        0      0        2 
  14  chr14_88814839     HCab    T    A        0      0        2 
  14  chr14_88814839     HPrz    T    A        1      2        2 
  14  chr14_88814839     ZBoe    T    A        0      0        2 
  14  chr14_88814839     ZGre    T    A        0      0        2 
  14  chr14_88814839     ZHar    T    A        0      0        2 
  14  chr14_88814839   Sample    T    A        0      0        2 
  14  chr14_88834754     AAsi    A    T        0      0        2 
  14  chr14_88834754     AKia    A    T        0      0        2 
  14  chr14_88834754     AOna    A    T        0      0        2 
  14  chr14_88834754     ASom    A    T        0      0        2 
  14  chr14_88834754     HCab    A    T        0      0        2 
  14  chr14_88834754     HPrz    A    T        0      0        2 
  14  chr14_88834754     ZBoe    A    T        0      0        2 
  14  chr14_88834754     ZGre    A    T      0.5      1        2 
  14  chr14_88834754     ZHar    A    T        0      0        2 
  14  chr14_88834754   Sample    A    T        0      0        2 
  14  chr14_88834870     AAsi    T    G        0      0        2 
  14  chr14_88834870     AKia    T    G        0      0        2 
  14  chr14_88834870     AOna    T    G        0      0        2 
  14  chr14_88834870     ASom    T    G        1      2        2 
  14  chr14_88834870     HCab    T    G        0      0        2 
  14  chr14_88834870     HPrz    T    G        0      0        2 
  14  chr14_88834870     ZBoe    T    G        0      0        2 
  14  chr14_88834870     ZGre    T    G        0      0        2 
  14  chr14_88834870     ZHar    T    G        0      0        2 
  14  chr14_88834870   Sample    T    G        0      0        2 
  14  chr14_88841351     AAsi    C    A        0      0        2 
  14  chr14_88841351     AKia    C    A        0      0        2 
  14  chr14_88841351     AOna    C    A        0      0        2 
  14  chr14_88841351     ASom    C    A        0      0        2 
  14  chr14_88841351     HCab    C    A        1      2        2 
  14  chr14_88841351     HPrz    C    A        1      2        2 
  14  chr14_88841351     ZBoe    C    A        0      0        2 
  14  chr14_88841351     ZGre    C    A        0      0        2 
  14  chr14_88841351     ZHar    C    A        0      0        2 
  14  chr14_88841351   Sample    C    A        1      2        2 
  14  chr14_88847609     AAsi    G    C        0      0        2 
  14  chr14_88847609     AKia    G    C        0      0        2 
  14  chr14_88847609     AOna    G    C        0      0        2 
  14  chr14_88847609     ASom    G    C        0      0        2 
  14  chr14_88847609     HCab    G    C        1      2        2 
  14  chr14_88847609     HPrz    G    C      0.5      1        2 
  14  chr14_88847609     ZBoe    G    C        0      0        2 
  14  chr14_88847609     ZGre    G    C        0      0        2 
  14  chr14_88847609     ZHar    G    C        0      0        2 
  14  chr14_88847609   Sample    G    C        1      2        2 
  14  chr14_88862075     AAsi    A    C        0      0        2 
  14  chr14_88862075     AKia    A    C        0      0        2 
  14  chr14_88862075     AOna    A    C        0      0        2 
  14  chr14_88862075     ASom    A    C        0      0        2 
  14  chr14_88862075     HCab    A    C        0      0        2 
  14  chr14_88862075     HPrz    A    C      0.5      1        2 
  14  chr14_88862075     ZBoe    A    C        0      0        2 
  14  chr14_88862075     ZGre    A    C        0      0        2 
  14  chr14_88862075     ZHar    A    C        0      0        2 
  14  chr14_88862075   Sample    A    C        0      0        2 
  14  chr14_88866885     AAsi    T    G        0      0        2 
  14  chr14_88866885     AKia    T    G        0      0        2 
  14  chr14_88866885     AOna    T    G      0.5      1        2 
  14  chr14_88866885     ASom    T    G        0      0        2 
  14  chr14_88866885     HCab    T    G        0      0        2 
  14  chr14_88866885     HPrz    T    G        0      0        2 
  14  chr14_88866885     ZBoe    T    G        0      0        2 
  14  chr14_88866885     ZGre    T    G        0      0        2 
  14  chr14_88866885     ZHar    T    G        0      0        2 
  14  chr14_88866885   Sample    T    G        0      0        2 
  14  chr14_88884138     AAsi    T    G        0      0        2 
  14  chr14_88884138     AKia    T    G        0      0        2 
  14  chr14_88884138     AOna    T    G      0.5      1        2 
  14  chr14_88884138     ASom    T    G        0      0        2 
  14  chr14_88884138     HCab    T    G        0      0        2 
  14  chr14_88884138     HPrz    T    G        0      0        2 
  14  chr14_88884138     ZBoe    T    G        0      0        2 
  14  chr14_88884138     ZGre    T    G        0      0        2 
  14  chr14_88884138     ZHar    T    G        0      0        2 
  14  chr14_88884138   Sample    T    G        0      0        2 
  14  chr14_88898463     AAsi    G    C        0      0        2 
  14  chr14_88898463     AKia    G    C        0      0        2 
  14  chr14_88898463     AOna    G    C        0      0        2 
  14  chr14_88898463     ASom    G    C        0      0        2 
  14  chr14_88898463     HCab    G    C        1      2        2 
  14  chr14_88898463     HPrz    G    C        1      2        2 
  14  chr14_88898463     ZBoe    G    C      0.5      1        2 
  14  chr14_88898463     ZGre    G    C        0      0        2 
  14  chr14_88898463     ZHar    G    C        0      0        2 
  14  chr14_88898463   Sample    G    C        1      2        2 
  14  chr14_88902309     AAsi    G    C        1      2        2 
  14  chr14_88902309     AKia    G    C        0      0        2 
  14  chr14_88902309     AOna    G    C        0      0        2 
  14  chr14_88902309     ASom    G    C        0      0        2 
  14  chr14_88902309     HCab    G    C        0      0        2 
  14  chr14_88902309     HPrz    G    C        0      0        2 
  14  chr14_88902309     ZBoe    G    C        0      0        2 
  14  chr14_88902309     ZGre    G    C        0      0        2 
  14  chr14_88902309     ZHar    G    C        0      0        2 
  14  chr14_88902309   Sample    G    C        0      0        2 
  14  chr14_88902863     AAsi    G    C        0      0        2 
  14  chr14_88902863     AKia    G    C        0      0        2 
  14  chr14_88902863     AOna    G    C        0      0        2 
  14  chr14_88902863     ASom    G    C        0      0        2 
  14  chr14_88902863     HCab    G    C        0      0        2 
  14  chr14_88902863     HPrz    G    C        0      0        2 
  14  chr14_88902863     ZBoe    G    C        0      0        2 
  14  chr14_88902863     ZGre    G    C        0      0        2 
  14  chr14_88902863     ZHar    G    C        1      2        2 
  14  chr14_88902863   Sample    G    C        0      0        2 
  14  chr14_88908359     AAsi    G    T        0      0        2 
  14  chr14_88908359     AKia    G    T        0      0        2 
  14  chr14_88908359     AOna    G    T        0      0        2 
  14  chr14_88908359     ASom    G    T        0      0        2 
  14  chr14_88908359     HCab    G    T        0      0        2 
  14  chr14_88908359     HPrz    G    T        1      2        2 
  14  chr14_88908359     ZBoe    G    T        0      0        2 
  14  chr14_88908359     ZGre    G    T        0      0        2 
  14  chr14_88908359     ZHar    G    T        0      0        2 
  14  chr14_88908359   Sample    G    T        0      0        2 
  14  chr14_88921402     AAsi    C    G        0      0        2 
  14  chr14_88921402     AKia    C    G        1      2        2 
  14  chr14_88921402     AOna    C    G        0      0        2 
  14  chr14_88921402     ASom    C    G        0      0        2 
  14  chr14_88921402     HCab    C    G        0      0        2 
  14  chr14_88921402     HPrz    C    G        0      0        2 
  14  chr14_88921402     ZBoe    C    G        0      0        2 
  14  chr14_88921402     ZGre    C    G        0      0        2 
  14  chr14_88921402     ZHar    C    G        0      0        2 
  14  chr14_88921402   Sample    C    G        0      0        2 
  14  chr14_88949316     AAsi    A    C        0      0        2 
  14  chr14_88949316     AKia    A    C        0      0        2 
  14  chr14_88949316     AOna    A    C        0      0        2 
  14  chr14_88949316     ASom    A    C        0      0        2 
  14  chr14_88949316     HCab    A    C        0      0        2 
  14  chr14_88949316     HPrz    A    C        0      0        2 
  14  chr14_88949316     ZBoe    A    C        1      2        2 
  14  chr14_88949316     ZGre    A    C        1      2        2 
  14  chr14_88949316     ZHar    A    C        1      2        2 
  14  chr14_88949316   Sample    A    C        0      0        2 
  14  chr14_88954546     AAsi    G    T        0      0        2 
  14  chr14_88954546     AKia    G    T        0      0        2 
  14  chr14_88954546     AOna    G    T        0      0        2 
  14  chr14_88954546     ASom    G    T        0      0        2 
  14  chr14_88954546     HCab    G    T        1      2        2 
  14  chr14_88954546     HPrz    G    T        1      2        2 
  14  chr14_88954546     ZBoe    G    T        0      0        2 
  14  chr14_88954546     ZGre    G    T        0      0        2 
  14  chr14_88954546     ZHar    G    T        0      0        2 
  14  chr14_88954546   Sample    G    T        1      2        2 
  14  chr14_88956816     AAsi    T    G        0      0        2 
  14  chr14_88956816     AKia    T    G        0      0        2 
  14  chr14_88956816     AOna    T    G        0      0        2 
  14  chr14_88956816     ASom    T    G        0      0        2 
  14  chr14_88956816     HCab    T    G        0      0        2 
  14  chr14_88956816     HPrz    T    G      0.5      1        2 
  14  chr14_88956816     ZBoe    T    G        0      0        2 
  14  chr14_88956816     ZGre    T    G        0      0        2 
  14  chr14_88956816     ZHar    T    G        0      0        2 
  14  chr14_88956816   Sample    T    G        0      0        2 
  14  chr14_88958679     AAsi    C    A        0      0        2 
  14  chr14_88958679     AKia    C    A        0      0        2 
  14  chr14_88958679     AOna    C    A      0.5      1        2 
  14  chr14_88958679     ASom    C    A        0      0        2 
  14  chr14_88958679     HCab    C    A        0      0        2 
  14  chr14_88958679     HPrz    C    A        0      0        2 
  14  chr14_88958679     ZBoe    C    A        0      0        2 
  14  chr14_88958679     ZGre    C    A        0      0        2 
  14  chr14_88958679     ZHar    C    A        0      0        2 
  14  chr14_88958679   Sample    C    A        0      0        2 
  14  chr14_88961911     AAsi    A    T        0      0        2 
  14  chr14_88961911     AKia    A    T        0      0        2 
  14  chr14_88961911     AOna    A    T        0      0        2 
  14  chr14_88961911     ASom    A    T        0      0        2 
  14  chr14_88961911     HCab    A    T        0      0        2 
  14  chr14_88961911     HPrz    A    T        0      0        2 
  14  chr14_88961911     ZBoe    A    T        0      0        2 
  14  chr14_88961911     ZGre    A    T        1      2        2 
  14  chr14_88961911     ZHar    A    T        0      0        2 
  14  chr14_88961911   Sample    A    T        0      0        2 
  14  chr14_88968748     AAsi    A    C        0      0        2 
  14  chr14_88968748     AKia    A    C        0      0        2 
  14  chr14_88968748     AOna    A    C        0      0        2 
  14  chr14_88968748     ASom    A    C        0      0        2 
  14  chr14_88968748     HCab    A    C        0      0        2 
  14  chr14_88968748     HPrz    A    C        0      0        2 
  14  chr14_88968748     ZBoe    A    C        0      0        2 
  14  chr14_88968748     ZGre    A    C        0      0        2 
  14  chr14_88968748     ZHar    A    C        1      2        2 
  14  chr14_88968748   Sample    A    C        0      0        2 
  14  chr14_88978514     AAsi    C    A        0      0        2 
  14  chr14_88978514     AKia    C    A        0      0        2 
  14  chr14_88978514     AOna    C    A        0      0        2 
  14  chr14_88978514     ASom    C    A        0      0        2 
  14  chr14_88978514     HCab    C    A        0      0        2 
  14  chr14_88978514     HPrz    C    A        0      0        2 
  14  chr14_88978514     ZBoe    C    A        1      2        2 
  14  chr14_88978514     ZGre    C    A        1      2        2 
  14  chr14_88978514     ZHar    C    A        0      0        2 
  14  chr14_88978514   Sample    C    A        0      0        2 
  14  chr14_88989709     AAsi    C    G        0      0        2 
  14  chr14_88989709     AKia    C    G        0      0        2 
  14  chr14_88989709     AOna    C    G        0      0        2 
  14  chr14_88989709     ASom    C    G        0      0        2 
  14  chr14_88989709     HCab    C    G        0      0        2 
  14  chr14_88989709     HPrz    C    G        1      2        2 
  14  chr14_88989709     ZBoe    C    G        0      0        2 
  14  chr14_88989709     ZGre    C    G        0      0        2 
  14  chr14_88989709     ZHar    C    G        0      0        2 
  14  chr14_88989709   Sample    C    G        0      0        2 
  14  chr14_88990732     AAsi    T    G        0      0        2 
  14  chr14_88990732     AKia    T    G        0      0        2 
  14  chr14_88990732     AOna    T    G        0      0        2 
  14  chr14_88990732     ASom    T    G        0      0        2 
  14  chr14_88990732     HCab    T    G        1      2        2 
  14  chr14_88990732     HPrz    T    G        1      2        2 
  14  chr14_88990732     ZBoe    T    G        0      0        2 
  14  chr14_88990732     ZGre    T    G        0      0        2 
  14  chr14_88990732     ZHar    T    G        0      0        2 
  14  chr14_88990732   Sample    T    G        1      2        2 
  14  chr14_89017177     AAsi    A    T        0      0        2 
  14  chr14_89017177     AKia    A    T        0      0        2 
  14  chr14_89017177     AOna    A    T        0      0        2 
  14  chr14_89017177     ASom    A    T      0.5      1        2 
  14  chr14_89017177     HCab    A    T        0      0        2 
  14  chr14_89017177     HPrz    A    T        0      0        2 
  14  chr14_89017177     ZBoe    A    T        0      0        2 
  14  chr14_89017177     ZGre    A    T        0      0        2 
  14  chr14_89017177     ZHar    A    T        0      0        2 
  14  chr14_89017177   Sample    A    T        0      0        2 
  14  chr14_89017691     AAsi    G    T        0      0        2 
  14  chr14_89017691     AKia    G    T      0.5      1        2 
  14  chr14_89017691     AOna    G    T        0      0        2 
  14  chr14_89017691     ASom    G    T        0      0        2 
  14  chr14_89017691     HCab    G    T        0      0        2 
  14  chr14_89017691     HPrz    G    T        0      0        2 
  14  chr14_89017691     ZBoe    G    T        0      0        2 
  14  chr14_89017691     ZGre    G    T        0      0        2 
  14  chr14_89017691     ZHar    G    T        0      0        2 
  14  chr14_89017691   Sample    G    T        0      0        2 
  14  chr14_89019395     AAsi    C    A        0      0        2 
  14  chr14_89019395     AKia    C    A        0      0        2 
  14  chr14_89019395     AOna    C    A        0      0        2 
  14  chr14_89019395     ASom    C    A        0      0        2 
  14  chr14_89019395     HCab    C    A        1      2        2 
  14  chr14_89019395     HPrz    C    A        1      2        2 
  14  chr14_89019395     ZBoe    C    A        0      0        2 
  14  chr14_89019395     ZGre    C    A        0      0        2 
  14  chr14_89019395     ZHar    C    A        0      0        2 
  14  chr14_89019395   Sample    C    A        1      2        2 
  14  chr14_89039966     AAsi    T    A        0      0        2 
  14  chr14_89039966     AKia    T    A        0      0        2 
  14  chr14_89039966     AOna    T    A        0      0        2 
  14  chr14_89039966     ASom    T    A        0      0        2 
  14  chr14_89039966     HCab    T    A        0      0        2 
  14  chr14_89039966     HPrz    T    A        0      0        2 
  14  chr14_89039966     ZBoe    T    A        0      0        2 
  14  chr14_89039966     ZGre    T    A        0      0        2 
  14  chr14_89039966     ZHar    T    A        1      2        2 
  14  chr14_89039966   Sample    T    A        0      0        2 
  14  chr14_89044834     AAsi    A    T        0      0        2 
  14  chr14_89044834     AKia    A    T        0      0        2 
  14  chr14_89044834     AOna    A    T        0      0        2 
  14  chr14_89044834     ASom    A    T        0      0        2 
  14  chr14_89044834     HCab    A    T      0.5      1        2 
  14  chr14_89044834     HPrz    A    T        0      0        2 
  14  chr14_89044834     ZBoe    A    T        0      0        2 
  14  chr14_89044834     ZGre    A    T        0      0        2 
  14  chr14_89044834     ZHar    A    T        0      0        2 
  14  chr14_89044834   Sample    A    T        1      2        2 
  14  chr14_89058298     AAsi    T    A        0      0        2 
  14  chr14_89058298     AKia    T    A        0      0        2 
  14  chr14_89058298     AOna    T    A      0.5      1        2 
  14  chr14_89058298     ASom    T    A        0      0        2 
  14  chr14_89058298     HCab    T    A        0      0        2 
  14  chr14_89058298     HPrz    T    A        0      0        2 
  14  chr14_89058298     ZBoe    T    A        0      0        2 
  14  chr14_89058298     ZGre    T    A        0      0        2 
  14  chr14_89058298     ZHar    T    A        0      0        2 
  14  chr14_89058298   Sample    T    A        0      0        2 
  14  chr14_89072644     AAsi    G    T        0      0        2 
  14  chr14_89072644     AKia    G    T        0      0        2 
  14  chr14_89072644     AOna    G    T        0      0        2 
  14  chr14_89072644     ASom    G    T        0      0        2 
  14  chr14_89072644     HCab    G    T        0      0        2 
  14  chr14_89072644     HPrz    G    T        0      0        2 
  14  chr14_89072644     ZBoe    G    T        0      0        2 
  14  chr14_89072644     ZGre    G    T        1      2        2 
  14  chr14_89072644     ZHar    G    T        0      0        2 
  14  chr14_89072644   Sample    G    T        0      0        2 
  14  chr14_89076127     AAsi    C    G        0      0        2 
  14  chr14_89076127     AKia    C    G      0.5      1        2 
  14  chr14_89076127     AOna    C    G      0.5      1        2 
  14  chr14_89076127     ASom    C    G        0      0        2 
  14  chr14_89076127     HCab    C    G        0      0        2 
  14  chr14_89076127     HPrz    C    G        0      0        2 
  14  chr14_89076127     ZBoe    C    G        0      0        2 
  14  chr14_89076127     ZGre    C    G        0      0        2 
  14  chr14_89076127     ZHar    C    G        0      0        2 
  14  chr14_89076127   Sample    C    G        0      0        2 
  14  chr14_89076341     AAsi    G    C        0      0        2 
  14  chr14_89076341     AKia    G    C        0      0        2 
  14  chr14_89076341     AOna    G    C        0      0        2 
  14  chr14_89076341     ASom    G    C        0      0        2 
  14  chr14_89076341     HCab    G    C        0      0        2 
  14  chr14_89076341     HPrz    G    C        0      0        2 
  14  chr14_89076341     ZBoe    G    C        1      2        2 
  14  chr14_89076341     ZGre    G    C        1      2        2 
  14  chr14_89076341     ZHar    G    C        1      2        2 
  14  chr14_89076341   Sample    G    C        0      0        2 
  14  chr14_89088993     AAsi    C    A        0      0        2 
  14  chr14_89088993     AKia    C    A        0      0        2 
  14  chr14_89088993     AOna    C    A        0      0        2 
  14  chr14_89088993     ASom    C    A        0      0        2 
  14  chr14_89088993     HCab    C    A        1      2        2 
  14  chr14_89088993     HPrz    C    A        1      2        2 
  14  chr14_89088993     ZBoe    C    A        0      0        2 
  14  chr14_89088993     ZGre    C    A        0      0        2 
  14  chr14_89088993     ZHar    C    A        0      0        2 
  14  chr14_89088993   Sample    C    A        1      2        2 
  14  chr14_89109454     AAsi    A    C        0      0        2 
  14  chr14_89109454     AKia    A    C        0      0        2 
  14  chr14_89109454     AOna    A    C        0      0        2 
  14  chr14_89109454     ASom    A    C        0      0        2 
  14  chr14_89109454     HCab    A    C        0      0        2 
  14  chr14_89109454     HPrz    A    C      0.5      1        2 
  14  chr14_89109454     ZBoe    A    C        0      0        2 
  14  chr14_89109454     ZGre    A    C        0      0        2 
  14  chr14_89109454     ZHar    A    C        0      0        2 
  14  chr14_89109454   Sample    A    C        0      0        2 
  14  chr14_89112487     AAsi    T    G        0      0        2 
  14  chr14_89112487     AKia    T    G        0      0        2 
  14  chr14_89112487     AOna    T    G      0.5      1        2 
  14  chr14_89112487     ASom    T    G        0      0        2 
  14  chr14_89112487     HCab    T    G        0      0        2 
  14  chr14_89112487     HPrz    T    G        0      0        2 
  14  chr14_89112487     ZBoe    T    G        0      0        2 
  14  chr14_89112487     ZGre    T    G        0      0        2 
  14  chr14_89112487     ZHar    T    G        0      0        2 
  14  chr14_89112487   Sample    T    G        0      0        2 
  14  chr14_89116793     AAsi    G    T        0      0        2 
  14  chr14_89116793     AKia    G    T        0      0        2 
  14  chr14_89116793     AOna    G    T        0      0        2 
  14  chr14_89116793     ASom    G    T        1      2        2 
  14  chr14_89116793     HCab    G    T        0      0        2 
  14  chr14_89116793     HPrz    G    T        0      0        2 
  14  chr14_89116793     ZBoe    G    T        0      0        2 
  14  chr14_89116793     ZGre    G    T        0      0        2 
  14  chr14_89116793     ZHar    G    T        0      0        2 
  14  chr14_89116793   Sample    G    T        0      0        2 
  14  chr14_89117580     AAsi    C    G        1      2        2 
  14  chr14_89117580     AKia    C    G        1      2        2 
  14  chr14_89117580     AOna    C    G        1      2        2 
  14  chr14_89117580     ASom    C    G        1      2        2 
  14  chr14_89117580     HCab    C    G        0      0        2 
  14  chr14_89117580     HPrz    C    G        0      0        2 
  14  chr14_89117580     ZBoe    C    G        0      0        2 
  14  chr14_89117580     ZGre    C    G        0      0        2 
  14  chr14_89117580     ZHar    C    G        0      0        2 
  14  chr14_89117580   Sample    C    G        0      0        2 
  14  chr14_89124422     AAsi    C    G        0      0        2 
  14  chr14_89124422     AKia    C    G        0      0        2 
  14  chr14_89124422     AOna    C    G        0      0        2 
  14  chr14_89124422     ASom    C    G        0      0        2 
  14  chr14_89124422     HCab    C    G        1      2        2 
  14  chr14_89124422     HPrz    C    G        1      2        2 
  14  chr14_89124422     ZBoe    C    G        0      0        2 
  14  chr14_89124422     ZGre    C    G        0      0        2 
  14  chr14_89124422     ZHar    C    G        0      0        2 
  14  chr14_89124422   Sample    C    G        1      2        2 
  14  chr14_89139347     AAsi    C    G        0      0        2 
  14  chr14_89139347     AKia    C    G        0      0        2 
  14  chr14_89139347     AOna    C    G        0      0        2 
  14  chr14_89139347     ASom    C    G        0      0        2 
  14  chr14_89139347     HCab    C    G        0      0        2 
  14  chr14_89139347     HPrz    C    G        0      0        2 
  14  chr14_89139347     ZBoe    C    G        0      0        2 
  14  chr14_89139347     ZGre    C    G        0      0        2 
  14  chr14_89139347     ZHar    C    G        1      2        2 
  14  chr14_89139347   Sample    C    G        0      0        2 
  14  chr14_89250334     AAsi    G    C        0      0        2 
  14  chr14_89250334     AKia    G    C        0      0        2 
  14  chr14_89250334     AOna    G    C        0      0        2 
  14  chr14_89250334     ASom    G    C        0      0        2 
  14  chr14_89250334     HCab    G    C        1      2        2 
  14  chr14_89250334     HPrz    G    C        1      2        2 
  14  chr14_89250334     ZBoe    G    C        0      0        2 
  14  chr14_89250334     ZGre    G    C        0      0        2 
  14  chr14_89250334     ZHar    G    C        0      0        2 
  14  chr14_89250334   Sample    G    C        1      2        2 
  14  chr14_89250911     AAsi    A    C        0      0        2 
  14  chr14_89250911     AKia    A    C        0      0        2 
  14  chr14_89250911     AOna    A    C        0      0        2 
  14  chr14_89250911     ASom    A    C        0      0        2 
  14  chr14_89250911     HCab    A    C        0      0        2 
  14  chr14_89250911     HPrz    A    C        0      0        2 
  14  chr14_89250911     ZBoe    A    C        0      0        2 
  14  chr14_89250911     ZGre    A    C        1      2        2 
  14  chr14_89250911     ZHar    A    C        0      0        2 
  14  chr14_89250911   Sample    A    C        0      0        2 
  14  chr14_89285855     AAsi    G    T        0      0        2 
  14  chr14_89285855     AKia    G    T        0      0        2 
  14  chr14_89285855     AOna    G    T        0      0        2 
  14  chr14_89285855     ASom    G    T        0      0        2 
  14  chr14_89285855     HCab    G    T      0.5      1        2 
  14  chr14_89285855     HPrz    G    T        0      0        2 
  14  chr14_89285855     ZBoe    G    T        0      0        2 
  14  chr14_89285855     ZGre    G    T        0      0        2 
  14  chr14_89285855     ZHar    G    T        0      0        2 
  14  chr14_89285855   Sample    G    T        0      0        2 
  14  chr14_89287890     AAsi    T    A        0      0        2 
  14  chr14_89287890     AKia    T    A        0      0        2 
  14  chr14_89287890     AOna    T    A        0      0        2 
  14  chr14_89287890     ASom    T    A        0      0        2 
  14  chr14_89287890     HCab    T    A        0      0        2 
  14  chr14_89287890     HPrz    T    A        0      0        2 
  14  chr14_89287890     ZBoe    T    A        1      2        2 
  14  chr14_89287890     ZGre    T    A        1      2        2 
  14  chr14_89287890     ZHar    T    A        1      2        2 
  14  chr14_89287890   Sample    T    A        0      0        2 
  14  chr14_89303635     AAsi    G    C        0      0        2 
  14  chr14_89303635     AKia    G    C        0      0        2 
  14  chr14_89303635     AOna    G    C        0      0        2 
  14  chr14_89303635     ASom    G    C        0      0        2 
  14  chr14_89303635     HCab    G    C        0      0        2 
  14  chr14_89303635     HPrz    G    C        0      0        2 
  14  chr14_89303635     ZBoe    G    C        0      0        2 
  14  chr14_89303635     ZGre    G    C        0      0        2 
  14  chr14_89303635     ZHar    G    C        1      2        2 
  14  chr14_89303635   Sample    G    C        0      0        2 
  14  chr14_89327535     AAsi    G    T        0      0        2 
  14  chr14_89327535     AKia    G    T        0      0        2 
  14  chr14_89327535     AOna    G    T        1      2        2 
  14  chr14_89327535     ASom    G    T        0      0        2 
  14  chr14_89327535     HCab    G    T        0      0        2 
  14  chr14_89327535     HPrz    G    T        0      0        2 
  14  chr14_89327535     ZBoe    G    T        0      0        2 
  14  chr14_89327535     ZGre    G    T        0      0        2 
  14  chr14_89327535     ZHar    G    T        0      0        2 
  14  chr14_89327535   Sample    G    T        0      0        2 
  14  chr14_89340719     AAsi    C    G        0      0        2 
  14  chr14_89340719     AKia    C    G        0      0        2 
  14  chr14_89340719     AOna    C    G        0      0        2 
  14  chr14_89340719     ASom    C    G        0      0        2 
  14  chr14_89340719     HCab    C    G        1      2        2 
  14  chr14_89340719     HPrz    C    G        1      2        2 
  14  chr14_89340719     ZBoe    C    G        0      0        2 
  14  chr14_89340719     ZGre    C    G        0      0        2 
  14  chr14_89340719     ZHar    C    G        0      0        2 
  14  chr14_89340719   Sample    C    G        1      2        2 
  14  chr14_89354339     AAsi    C    G        0      0        2 
  14  chr14_89354339     AKia    C    G        0      0        2 
  14  chr14_89354339     AOna    C    G        0      0        2 
  14  chr14_89354339     ASom    C    G        0      0        2 
  14  chr14_89354339     HCab    C    G        0      0        2 
  14  chr14_89354339     HPrz    C    G        0      0        2 
  14  chr14_89354339     ZBoe    C    G        0      0        2 
  14  chr14_89354339     ZGre    C    G        0      0        2 
  14  chr14_89354339     ZHar    C    G        1      2        2 
  14  chr14_89354339   Sample    C    G        0      0        2 
  14  chr14_89357328     AAsi    G    C        0      0        2 
  14  chr14_89357328     AKia    G    C        1      2        2 
  14  chr14_89357328     AOna    G    C        0      0        2 
  14  chr14_89357328     ASom    G    C        0      0        2 
  14  chr14_89357328     HCab    G    C        0      0        2 
  14  chr14_89357328     HPrz    G    C        0      0        2 
  14  chr14_89357328     ZBoe    G    C        0      0        2 
  14  chr14_89357328     ZGre    G    C        0      0        2 
  14  chr14_89357328     ZHar    G    C        0      0        2 
  14  chr14_89357328   Sample    G    C        0      0        2 
  14  chr14_89362270     AAsi    G    T        0      0        2 
  14  chr14_89362270     AKia    G    T        0      0        2 
  14  chr14_89362270     AOna    G    T        0      0        2 
  14  chr14_89362270     ASom    G    T        0      0        2 
  14  chr14_89362270     HCab    G    T        1      2        2 
  14  chr14_89362270     HPrz    G    T        0      0        2 
  14  chr14_89362270     ZBoe    G    T        0      0        2 
  14  chr14_89362270     ZGre    G    T        0      0        2 
  14  chr14_89362270     ZHar    G    T        0      0        2 
  14  chr14_89362270   Sample    G    T        1      2        2 
  14  chr14_89369734     AAsi    A    T        0      0        2 
  14  chr14_89369734     AKia    A    T        0      0        2 
  14  chr14_89369734     AOna    A    T        0      0        2 
  14  chr14_89369734     ASom    A    T        0      0        2 
  14  chr14_89369734     HCab    A    T      0.5      1        2 
  14  chr14_89369734     HPrz    A    T        0      0        2 
  14  chr14_89369734     ZBoe    A    T        0      0        2 
  14  chr14_89369734     ZGre    A    T        0      0        2 
  14  chr14_89369734     ZHar    A    T        0      0        2 
  14  chr14_89369734   Sample    A    T        0      0        2 
  14  chr14_89375904     AAsi    G    C        0      0        2 
  14  chr14_89375904     AKia    G    C        0      0        2 
  14  chr14_89375904     AOna    G    C        0      0        2 
  14  chr14_89375904     ASom    G    C      0.5      1        2 
  14  chr14_89375904     HCab    G    C        0      0        2 
  14  chr14_89375904     HPrz    G    C        0      0        2 
  14  chr14_89375904     ZBoe    G    C        0      0        2 
  14  chr14_89375904     ZGre    G    C        0      0        2 
  14  chr14_89375904     ZHar    G    C        0      0        2 
  14  chr14_89375904   Sample    G    C        0      0        2 
  14  chr14_89392721     AAsi    A    T        0      0        2 
  14  chr14_89392721     AKia    A    T        0      0        2 
  14  chr14_89392721     AOna    A    T        0      0        2 
  14  chr14_89392721     ASom    A    T        0      0        2 
  14  chr14_89392721     HCab    A    T        1      2        2 
  14  chr14_89392721     HPrz    A    T        1      2        2 
  14  chr14_89392721     ZBoe    A    T        0      0        2 
  14  chr14_89392721     ZGre    A    T        0      0        2 
  14  chr14_89392721     ZHar    A    T        0      0        2 
  14  chr14_89392721   Sample    A    T        1      2        2 
  14  chr14_89424410     AAsi    G    C        0      0        2 
  14  chr14_89424410     AKia    G    C        0      0        2 
  14  chr14_89424410     AOna    G    C        0      0        2 
  14  chr14_89424410     ASom    G    C        0      0        2 
  14  chr14_89424410     HCab    G    C      0.5      1        2 
  14  chr14_89424410     HPrz    G    C        1      2        2 
  14  chr14_89424410     ZBoe    G    C        0      0        2 
  14  chr14_89424410     ZGre    G    C        0      0        2 
  14  chr14_89424410     ZHar    G    C        0      0        2 
  14  chr14_89424410   Sample    G    C        1      2        2 
  14  chr14_89425953     AAsi    A    C        0      0        2 
  14  chr14_89425953     AKia    A    C        0      0        2 
  14  chr14_89425953     AOna    A    C        0      0        2 
  14  chr14_89425953     ASom    A    C        0      0        2 
  14  chr14_89425953     HCab    A    C        1      2        2 
  14  chr14_89425953     HPrz    A    C        1      2        2 
  14  chr14_89425953     ZBoe    A    C        0      0        2 
  14  chr14_89425953     ZGre    A    C        0      0        2 
  14  chr14_89425953     ZHar    A    C        0      0        2 
  14  chr14_89425953   Sample    A    C        1      2        2 
  14  chr14_89472656     AAsi    A    C        0      0        2 
  14  chr14_89472656     AKia    A    C        0      0        2 
  14  chr14_89472656     AOna    A    C        0      0        2 
  14  chr14_89472656     ASom    A    C        0      0        2 
  14  chr14_89472656     HCab    A    C      0.5      1        2 
  14  chr14_89472656     HPrz    A    C        1      2        2 
  14  chr14_89472656     ZBoe    A    C        0      0        2 
  14  chr14_89472656     ZGre    A    C        0      0        2 
  14  chr14_89472656     ZHar    A    C        0      0        2 
  14  chr14_89472656   Sample    A    C        0      0        2 
  14  chr14_89487473     AAsi    T    G        0      0        2 
  14  chr14_89487473     AKia    T    G        0      0        2 
  14  chr14_89487473     AOna    T    G        0      0        2 
  14  chr14_89487473     ASom    T    G        0      0        2 
  14  chr14_89487473     HCab    T    G      0.5      1        2 
  14  chr14_89487473     HPrz    T    G        1      2        2 
  14  chr14_89487473     ZBoe    T    G        0      0        2 
  14  chr14_89487473     ZGre    T    G        0      0        2 
  14  chr14_89487473     ZHar    T    G        0      0        2 
  14  chr14_89487473   Sample    T    G        0      0        2 
  14  chr14_89532999     AAsi    C    G        0      0        2 
  14  chr14_89532999     AKia    C    G        0      0        2 
  14  chr14_89532999     AOna    C    G      0.5      1        2 
  14  chr14_89532999     ASom    C    G        0      0        2 
  14  chr14_89532999     HCab    C    G        0      0        2 
  14  chr14_89532999     HPrz    C    G        0      0        2 
  14  chr14_89532999     ZBoe    C    G        0      0        2 
  14  chr14_89532999     ZGre    C    G        0      0        2 
  14  chr14_89532999     ZHar    C    G        0      0        2 
  14  chr14_89532999   Sample    C    G        0      0        2 
  14  chr14_89538503     AAsi    G    C        0      0        2 
  14  chr14_89538503     AKia    G    C        0      0        2 
  14  chr14_89538503     AOna    G    C        0      0        2 
  14  chr14_89538503     ASom    G    C        0      0        2 
  14  chr14_89538503     HCab    G    C        0      0        2 
  14  chr14_89538503     HPrz    G    C        0      0        2 
  14  chr14_89538503     ZBoe    G    C        0      0        2 
  14  chr14_89538503     ZGre    G    C      0.5      1        2 
  14  chr14_89538503     ZHar    G    C        0      0        2 
  14  chr14_89538503   Sample    G    C        0      0        2 
  14  chr14_89541977     AAsi    G    C        0      0        2 
  14  chr14_89541977     AKia    G    C        0      0        2 
  14  chr14_89541977     AOna    G    C        0      0        2 
  14  chr14_89541977     ASom    G    C        0      0        2 
  14  chr14_89541977     HCab    G    C        0      0        2 
  14  chr14_89541977     HPrz    G    C        0      0        2 
  14  chr14_89541977     ZBoe    G    C      0.5      1        2 
  14  chr14_89541977     ZGre    G    C        0      0        2 
  14  chr14_89541977     ZHar    G    C        0      0        2 
  14  chr14_89541977   Sample    G    C        0      0        2 
  14  chr14_89544378     AAsi    G    T        0      0        2 
  14  chr14_89544378     AKia    G    T        0      0        2 
  14  chr14_89544378     AOna    G    T        0      0        2 
  14  chr14_89544378     ASom    G    T        0      0        2 
  14  chr14_89544378     HCab    G    T        0      0        2 
  14  chr14_89544378     HPrz    G    T        0      0        2 
  14  chr14_89544378     ZBoe    G    T        0      0        2 
  14  chr14_89544378     ZGre    G    T        1      2        2 
  14  chr14_89544378     ZHar    G    T        0      0        2 
  14  chr14_89544378   Sample    G    T        0      0        2 
  14  chr14_89626651     AAsi    T    A        0      0        2 
  14  chr14_89626651     AKia    T    A        0      0        2 
  14  chr14_89626651     AOna    T    A        0      0        2 
  14  chr14_89626651     ASom    T    A        0      0        2 
  14  chr14_89626651     HCab    T    A        0      0        2 
  14  chr14_89626651     HPrz    T    A        0      0        2 
  14  chr14_89626651     ZBoe    T    A        1      2        2 
  14  chr14_89626651     ZGre    T    A        0      0        2 
  14  chr14_89626651     ZHar    T    A        0      0        2 
  14  chr14_89626651   Sample    T    A        0      0        2 
  14  chr14_89631455     AAsi    C    A        0      0        2 
  14  chr14_89631455     AKia    C    A        0      0        2 
  14  chr14_89631455     AOna    C    A        0      0        2 
  14  chr14_89631455     ASom    C    A        0      0        2 
  14  chr14_89631455     HCab    C    A        0      0        2 
  14  chr14_89631455     HPrz    C    A      0.5      1        2 
  14  chr14_89631455     ZBoe    C    A        0      0        2 
  14  chr14_89631455     ZGre    C    A        0      0        2 
  14  chr14_89631455     ZHar    C    A        0      0        2 
  14  chr14_89631455   Sample    C    A        0      0        2 
  14  chr14_89657812     AAsi    C    A        0      0        2 
  14  chr14_89657812     AKia    C    A        0      0        2 
  14  chr14_89657812     AOna    C    A        0      0        2 
  14  chr14_89657812     ASom    C    A        0      0        2 
  14  chr14_89657812     HCab    C    A        0      0        2 
  14  chr14_89657812     HPrz    C    A      0.5      1        2 
  14  chr14_89657812     ZBoe    C    A        0      0        2 
  14  chr14_89657812     ZGre    C    A        0      0        2 
  14  chr14_89657812     ZHar    C    A        0      0        2 
  14  chr14_89657812   Sample    C    A        0      0        2 
  14  chr14_89674907     AAsi    C    A        0      0        2 
  14  chr14_89674907     AKia    C    A        0      0        2 
  14  chr14_89674907     AOna    C    A      0.5      1        2 
  14  chr14_89674907     ASom    C    A        0      0        2 
  14  chr14_89674907     HCab    C    A        0      0        2 
  14  chr14_89674907     HPrz    C    A        0      0        2 
  14  chr14_89674907     ZBoe    C    A        0      0        2 
  14  chr14_89674907     ZGre    C    A        0      0        2 
  14  chr14_89674907     ZHar    C    A        0      0        2 
  14  chr14_89674907   Sample    C    A        0      0        2 
  14  chr14_89676399     AAsi    C    G        0      0        2 
  14  chr14_89676399     AKia    C    G        0      0        2 
  14  chr14_89676399     AOna    C    G        0      0        2 
  14  chr14_89676399     ASom    C    G        0      0        2 
  14  chr14_89676399     HCab    C    G        0      0        2 
  14  chr14_89676399     HPrz    C    G        0      0        2 
  14  chr14_89676399     ZBoe    C    G        1      2        2 
  14  chr14_89676399     ZGre    C    G        0      0        2 
  14  chr14_89676399     ZHar    C    G        0      0        2 
  14  chr14_89676399   Sample    C    G        0      0        2 
  14  chr14_89679419     AAsi    G    C        0      0        2 
  14  chr14_89679419     AKia    G    C        0      0        2 
  14  chr14_89679419     AOna    G    C        0      0        2 
  14  chr14_89679419     ASom    G    C        0      0        2 
  14  chr14_89679419     HCab    G    C        1      2        2 
  14  chr14_89679419     HPrz    G    C        1      2        2 
  14  chr14_89679419     ZBoe    G    C        0      0        2 
  14  chr14_89679419     ZGre    G    C        0      0        2 
  14  chr14_89679419     ZHar    G    C        0      0        2 
  14  chr14_89679419   Sample    G    C        1      2        2 
  14  chr14_89703985     AAsi    T    G        0      0        2 
  14  chr14_89703985     AKia    T    G        0      0        2 
  14  chr14_89703985     AOna    T    G        0      0        2 
  14  chr14_89703985     ASom    T    G        0      0        2 
  14  chr14_89703985     HCab    T    G        0      0        2 
  14  chr14_89703985     HPrz    T    G        0      0        2 
  14  chr14_89703985     ZBoe    T    G      0.5      1        2 
  14  chr14_89703985     ZGre    T    G        0      0        2 
  14  chr14_89703985     ZHar    T    G        0      0        2 
  14  chr14_89703985   Sample    T    G        0      0        2 
  14  chr14_89712452     AAsi    T    A        0      0        2 
  14  chr14_89712452     AKia    T    A        0      0        2 
  14  chr14_89712452     AOna    T    A        0      0        2 
  14  chr14_89712452     ASom    T    A        0      0        2 
  14  chr14_89712452     HCab    T    A        0      0        2 
  14  chr14_89712452     HPrz    T    A        0      0        2 
  14  chr14_89712452     ZBoe    T    A        0      0        2 
  14  chr14_89712452     ZGre    T    A        1      2        2 
  14  chr14_89712452     ZHar    T    A        0      0        2 
  14  chr14_89712452   Sample    T    A        0      0        2 
  14  chr14_89732161     AAsi    G    T        0      0        2 
  14  chr14_89732161     AKia    G    T        0      0        2 
  14  chr14_89732161     AOna    G    T        0      0        2 
  14  chr14_89732161     ASom    G    T        0      0        2 
  14  chr14_89732161     HCab    G    T        1      2        2 
  14  chr14_89732161     HPrz    G    T        1      2        2 
  14  chr14_89732161     ZBoe    G    T        0      0        2 
  14  chr14_89732161     ZGre    G    T        0      0        2 
  14  chr14_89732161     ZHar    G    T        0      0        2 
  14  chr14_89732161   Sample    G    T        1      2        2 
  14  chr14_89789523     AAsi    T    G        0      0        2 
  14  chr14_89789523     AKia    T    G        0      0        2 
  14  chr14_89789523     AOna    T    G        0      0        2 
  14  chr14_89789523     ASom    T    G        0      0        2 
  14  chr14_89789523     HCab    T    G        1      2        2 
  14  chr14_89789523     HPrz    T    G        1      2        2 
  14  chr14_89789523     ZBoe    T    G        0      0        2 
  14  chr14_89789523     ZGre    T    G        0      0        2 
  14  chr14_89789523     ZHar    T    G        0      0        2 
  14  chr14_89789523   Sample    T    G        1      2        2 
  14  chr14_89837806     AAsi    T    G        0      0        2 
  14  chr14_89837806     AKia    T    G      0.5      1        2 
  14  chr14_89837806     AOna    T    G        0      0        2 
  14  chr14_89837806     ASom    T    G        0      0        2 
  14  chr14_89837806     HCab    T    G        0      0        2 
  14  chr14_89837806     HPrz    T    G        0      0        2 
  14  chr14_89837806     ZBoe    T    G        0      0        2 
  14  chr14_89837806     ZGre    T    G        0      0        2 
  14  chr14_89837806     ZHar    T    G        0      0        2 
  14  chr14_89837806   Sample    T    G        0      0        2 
  14  chr14_89860415     AAsi    A    C        0      0        2 
  14  chr14_89860415     AKia    A    C      0.5      1        2 
  14  chr14_89860415     AOna    A    C        0      0        2 
  14  chr14_89860415     ASom    A    C        0      0        2 
  14  chr14_89860415     HCab    A    C        0      0        2 
  14  chr14_89860415     HPrz    A    C        0      0        2 
  14  chr14_89860415     ZBoe    A    C        0      0        2 
  14  chr14_89860415     ZGre    A    C        0      0        2 
  14  chr14_89860415     ZHar    A    C        0      0        2 
  14  chr14_89860415   Sample    A    C        0      0        2 
  14  chr14_89882024     AAsi    C    A        0      0        2 
  14  chr14_89882024     AKia    C    A        0      0        2 
  14  chr14_89882024     AOna    C    A        0      0        2 
  14  chr14_89882024     ASom    C    A        0      0        2 
  14  chr14_89882024     HCab    C    A        1      2        2 
  14  chr14_89882024     HPrz    C    A        1      2        2 
  14  chr14_89882024     ZBoe    C    A        0      0        2 
  14  chr14_89882024     ZGre    C    A        0      0        2 
  14  chr14_89882024     ZHar    C    A        0      0        2 
  14  chr14_89882024   Sample    C    A        1      2        2 
  14  chr14_89922777     AAsi    A    C        0      0        2 
  14  chr14_89922777     AKia    A    C        0      0        2 
  14  chr14_89922777     AOna    A    C        0      0        2 
  14  chr14_89922777     ASom    A    C        0      0        2 
  14  chr14_89922777     HCab    A    C        1      2        2 
  14  chr14_89922777     HPrz    A    C        1      2        2 
  14  chr14_89922777     ZBoe    A    C        0      0        2 
  14  chr14_89922777     ZGre    A    C        0      0        2 
  14  chr14_89922777     ZHar    A    C        0      0        2 
  14  chr14_89922777   Sample    A    C        1      2        2 
  14  chr14_89933456     AAsi    A    C        0      0        2 
  14  chr14_89933456     AKia    A    C      0.5      1        2 
  14  chr14_89933456     AOna    A    C        0      0        2 
  14  chr14_89933456     ASom    A    C        0      0        2 
  14  chr14_89933456     HCab    A    C        0      0        2 
  14  chr14_89933456     HPrz    A    C        0      0        2 
  14  chr14_89933456     ZBoe    A    C        0      0        2 
  14  chr14_89933456     ZGre    A    C        0      0        2 
  14  chr14_89933456     ZHar    A    C        0      0        2 
  14  chr14_89933456   Sample    A    C        0      0        2 
  14  chr14_89937228     AAsi    A    T        0      0        2 
  14  chr14_89937228     AKia    A    T        0      0        2 
  14  chr14_89937228     AOna    A    T        0      0        2 
  14  chr14_89937228     ASom    A    T        0      0        2 
  14  chr14_89937228     HCab    A    T        0      0        2 
  14  chr14_89937228     HPrz    A    T        0      0        2 
  14  chr14_89937228     ZBoe    A    T      0.5      1        2 
  14  chr14_89937228     ZGre    A    T        0      0        2 
  14  chr14_89937228     ZHar    A    T        0      0        2 
  14  chr14_89937228   Sample    A    T        0      0        2 
  14  chr14_89945463     AAsi    A    T        0      0        2 
  14  chr14_89945463     AKia    A    T        1      2        2 
  14  chr14_89945463     AOna    A    T        1      2        2 
  14  chr14_89945463     ASom    A    T        0      0        2 
  14  chr14_89945463     HCab    A    T        0      0        2 
  14  chr14_89945463     HPrz    A    T        0      0        2 
  14  chr14_89945463     ZBoe    A    T        0      0        2 
  14  chr14_89945463     ZGre    A    T        0      0        2 
  14  chr14_89945463     ZHar    A    T        0      0        2 
  14  chr14_89945463   Sample    A    T        0      0        2 
  14  chr14_89974255     AAsi    C    G        0      0        2 
  14  chr14_89974255     AKia    C    G      0.5      1        2 
  14  chr14_89974255     AOna    C    G        0      0        2 
  14  chr14_89974255     ASom    C    G        0      0        2 
  14  chr14_89974255     HCab    C    G        0      0        2 
  14  chr14_89974255     HPrz    C    G        0      0        2 
  14  chr14_89974255     ZBoe    C    G        0      0        2 
  14  chr14_89974255     ZGre    C    G        0      0        2 
  14  chr14_89974255     ZHar    C    G        0      0        2 
  14  chr14_89974255   Sample    C    G        0      0        2 
  14  chr14_89976662     AAsi    G    T        0      0        2 
  14  chr14_89976662     AKia    G    T        0      0        2 
  14  chr14_89976662     AOna    G    T        0      0        2 
  14  chr14_89976662     ASom    G    T        0      0        2 
  14  chr14_89976662     HCab    G    T        1      2        2 
  14  chr14_89976662     HPrz    G    T        1      2        2 
  14  chr14_89976662     ZBoe    G    T        0      0        2 
  14  chr14_89976662     ZGre    G    T        0      0        2 
  14  chr14_89976662     ZHar    G    T        0      0        2 
  14  chr14_89976662   Sample    G    T        1      2        2 
  14  chr14_89987572     AAsi    T    A        0      0        2 
  14  chr14_89987572     AKia    T    A        0      0        2 
  14  chr14_89987572     AOna    T    A        0      0        2 
  14  chr14_89987572     ASom    T    A        0      0        2 
  14  chr14_89987572     HCab    T    A        1      2        2 
  14  chr14_89987572     HPrz    T    A        1      2        2 
  14  chr14_89987572     ZBoe    T    A        0      0        2 
  14  chr14_89987572     ZGre    T    A        0      0        2 
  14  chr14_89987572     ZHar    T    A        0      0        2 
  14  chr14_89987572   Sample    T    A        1      2        2 
  14  chr14_89996812     AAsi    T    G        0      0        2 
  14  chr14_89996812     AKia    T    G        0      0        2 
  14  chr14_89996812     AOna    T    G        0      0        2 
  14  chr14_89996812     ASom    T    G        0      0        2 
  14  chr14_89996812     HCab    T    G        0      0        2 
  14  chr14_89996812     HPrz    T    G        0      0        2 
  14  chr14_89996812     ZBoe    T    G        0      0        2 
  14  chr14_89996812     ZGre    T    G      0.5      1        2 
  14  chr14_89996812     ZHar    T    G        0      0        2 
  14  chr14_89996812   Sample    T    G        0      0        2 
  14  chr14_89997908     AAsi    T    A        0      0        2 
  14  chr14_89997908     AKia    T    A        0      0        2 
  14  chr14_89997908     AOna    T    A        0      0        2 
  14  chr14_89997908     ASom    T    A        0      0        2 
  14  chr14_89997908     HCab    T    A        1      2        2 
  14  chr14_89997908     HPrz    T    A        1      2        2 
  14  chr14_89997908     ZBoe    T    A        0      0        2 
  14  chr14_89997908     ZGre    T    A        0      0        2 
  14  chr14_89997908     ZHar    T    A        0      0        2 
  14  chr14_89997908   Sample    T    A        1      2        2 
  14  chr14_90007803     AAsi    A    C        0      0        2 
  14  chr14_90007803     AKia    A    C        0      0        2 
  14  chr14_90007803     AOna    A    C        0      0        2 
  14  chr14_90007803     ASom    A    C        0      0        2 
  14  chr14_90007803     HCab    A    C        1      2        2 
  14  chr14_90007803     HPrz    A    C        1      2        2 
  14  chr14_90007803     ZBoe    A    C        0      0        2 
  14  chr14_90007803     ZGre    A    C        0      0        2 
  14  chr14_90007803     ZHar    A    C        0      0        2 
  14  chr14_90007803   Sample    A    C        1      2        2 
  14  chr14_90033905     AAsi    T    G        0      0        2 
  14  chr14_90033905     AKia    T    G        0      0        2 
  14  chr14_90033905     AOna    T    G        0      0        2 
  14  chr14_90033905     ASom    T    G        0      0        2 
  14  chr14_90033905     HCab    T    G        0      0        2 
  14  chr14_90033905     HPrz    T    G        0      0        2 
  14  chr14_90033905     ZBoe    T    G        0      0        2 
  14  chr14_90033905     ZGre    T    G        1      2        2 
  14  chr14_90033905     ZHar    T    G        0      0        2 
  14  chr14_90033905   Sample    T    G        0      0        2 
  14  chr14_90037344     AAsi    C    G        0      0        2 
  14  chr14_90037344     AKia    C    G        0      0        2 
  14  chr14_90037344     AOna    C    G        0      0        2 
  14  chr14_90037344     ASom    C    G        0      0        2 
  14  chr14_90037344     HCab    C    G        0      0        2 
  14  chr14_90037344     HPrz    C    G        0      0        2 
  14  chr14_90037344     ZBoe    C    G        0      0        2 
  14  chr14_90037344     ZGre    C    G        1      2        2 
  14  chr14_90037344     ZHar    C    G        0      0        2 
  14  chr14_90037344   Sample    C    G        0      0        2 
  14  chr14_90043492     AAsi    C    G        0      0        2 
  14  chr14_90043492     AKia    C    G        0      0        2 
  14  chr14_90043492     AOna    C    G        0      0        2 
  14  chr14_90043492     ASom    C    G        0      0        2 
  14  chr14_90043492     HCab    C    G        1      2        2 
  14  chr14_90043492     HPrz    C    G        1      2        2 
  14  chr14_90043492     ZBoe    C    G        0      0        2 
  14  chr14_90043492     ZGre    C    G        0      0        2 
  14  chr14_90043492     ZHar    C    G        0      0        2 
  14  chr14_90043492   Sample    C    G        1      2        2 
  14  chr14_90043591     AAsi    C    G        1      2        2 
  14  chr14_90043591     AKia    C    G        1      2        2 
  14  chr14_90043591     AOna    C    G        1      2        2 
  14  chr14_90043591     ASom    C    G        1      2        2 
  14  chr14_90043591     HCab    C    G        0      0        2 
  14  chr14_90043591     HPrz    C    G        0      0        2 
  14  chr14_90043591     ZBoe    C    G        0      0        2 
  14  chr14_90043591     ZGre    C    G        0      0        2 
  14  chr14_90043591     ZHar    C    G        1      2        2 
  14  chr14_90043591   Sample    C    G        0      0        2 
  14  chr14_90075494     AAsi    T    A        0      0        2 
  14  chr14_90075494     AKia    T    A        0      0        2 
  14  chr14_90075494     AOna    T    A        0      0        2 
  14  chr14_90075494     ASom    T    A        0      0        2 
  14  chr14_90075494     HCab    T    A        1      2        2 
  14  chr14_90075494     HPrz    T    A      0.5      1        2 
  14  chr14_90075494     ZBoe    T    A        0      0        2 
  14  chr14_90075494     ZGre    T    A        0      0        2 
  14  chr14_90075494     ZHar    T    A        0      0        2 
  14  chr14_90075494   Sample    T    A        1      2        2 
  14  chr14_90075497     AAsi    C    G      0.5      1        2 
  14  chr14_90075497     AKia    C    G        0      0        2 
  14  chr14_90075497     AOna    C    G        0      0        2 
  14  chr14_90075497     ASom    C    G        0      0        2 
  14  chr14_90075497     HCab    C    G        0      0        2 
  14  chr14_90075497     HPrz    C    G        0      0        2 
  14  chr14_90075497     ZBoe    C    G        0      0        2 
  14  chr14_90075497     ZGre    C    G        0      0        2 
  14  chr14_90075497     ZHar    C    G        0      0        2 
  14  chr14_90075497   Sample    C    G        0      0        2 
  14  chr14_90091592     AAsi    C    G        0      0        2 
  14  chr14_90091592     AKia    C    G        0      0        2 
  14  chr14_90091592     AOna    C    G        0      0        2 
  14  chr14_90091592     ASom    C    G        0      0        2 
  14  chr14_90091592     HCab    C    G        0      0        2 
  14  chr14_90091592     HPrz    C    G        0      0        2 
  14  chr14_90091592     ZBoe    C    G        0      0        2 
  14  chr14_90091592     ZGre    C    G      0.5      1        2 
  14  chr14_90091592     ZHar    C    G        0      0        2 
  14  chr14_90091592   Sample    C    G        0      0        2 
  14  chr14_90116788     AAsi    T    G        0      0        2 
  14  chr14_90116788     AKia    T    G        0      0        2 
  14  chr14_90116788     AOna    T    G        0      0        2 
  14  chr14_90116788     ASom    T    G        0      0        2 
  14  chr14_90116788     HCab    T    G      0.5      1        2 
  14  chr14_90116788     HPrz    T    G        0      0        2 
  14  chr14_90116788     ZBoe    T    G        0      0        2 
  14  chr14_90116788     ZGre    T    G        0      0        2 
  14  chr14_90116788     ZHar    T    G        0      0        2 
  14  chr14_90116788   Sample    T    G        0      0        2 
  14  chr14_90125149     AAsi    C    A        0      0        2 
  14  chr14_90125149     AKia    C    A        0      0        2 
  14  chr14_90125149     AOna    C    A        0      0        2 
  14  chr14_90125149     ASom    C    A        0      0        2 
  14  chr14_90125149     HCab    C    A        1      2        2 
  14  chr14_90125149     HPrz    C    A        1      2        2 
  14  chr14_90125149     ZBoe    C    A        0      0        2 
  14  chr14_90125149     ZGre    C    A        0      0        2 
  14  chr14_90125149     ZHar    C    A        0      0        2 
  14  chr14_90125149   Sample    C    A        1      2        2 
  14  chr14_90139306     AAsi    G    C        0      0        2 
  14  chr14_90139306     AKia    G    C        0      0        2 
  14  chr14_90139306     AOna    G    C        0      0        2 
  14  chr14_90139306     ASom    G    C        0      0        2 
  14  chr14_90139306     HCab    G    C        0      0        2 
  14  chr14_90139306     HPrz    G    C        0      0        2 
  14  chr14_90139306     ZBoe    G    C      0.5      1        2 
  14  chr14_90139306     ZGre    G    C        0      0        2 
  14  chr14_90139306     ZHar    G    C        0      0        2 
  14  chr14_90139306   Sample    G    C        0      0        2 
  14  chr14_90147531     AAsi    T    G        0      0        2 
  14  chr14_90147531     AKia    T    G      0.5      1        2 
  14  chr14_90147531     AOna    T    G        0      0        2 
  14  chr14_90147531     ASom    T    G        0      0        2 
  14  chr14_90147531     HCab    T    G        0      0        2 
  14  chr14_90147531     HPrz    T    G        0      0        2 
  14  chr14_90147531     ZBoe    T    G        0      0        2 
  14  chr14_90147531     ZGre    T    G        0      0        2 
  14  chr14_90147531     ZHar    T    G        0      0        2 
  14  chr14_90147531   Sample    T    G        0      0        2 
  14  chr14_90148371     AAsi    T    G        0      0        2 
  14  chr14_90148371     AKia    T    G        0      0        2 
  14  chr14_90148371     AOna    T    G        0      0        2 
  14  chr14_90148371     ASom    T    G        0      0        2 
  14  chr14_90148371     HCab    T    G        0      0        2 
  14  chr14_90148371     HPrz    T    G        0      0        2 
  14  chr14_90148371     ZBoe    T    G        0      0        2 
  14  chr14_90148371     ZGre    T    G      0.5      1        2 
  14  chr14_90148371     ZHar    T    G        0      0        2 
  14  chr14_90148371   Sample    T    G        0      0        2 
  14  chr14_90159405     AAsi    G    T        0      0        2 
  14  chr14_90159405     AKia    G    T        0      0        2 
  14  chr14_90159405     AOna    G    T        0      0        2 
  14  chr14_90159405     ASom    G    T        0      0        2 
  14  chr14_90159405     HCab    G    T        1      2        2 
  14  chr14_90159405     HPrz    G    T        1      2        2 
  14  chr14_90159405     ZBoe    G    T        0      0        2 
  14  chr14_90159405     ZGre    G    T        0      0        2 
  14  chr14_90159405     ZHar    G    T        0      0        2 
  14  chr14_90159405   Sample    G    T        1      2        2 
  14  chr14_90163182     AAsi    G    C        0      0        2 
  14  chr14_90163182     AKia    G    C        0      0        2 
  14  chr14_90163182     AOna    G    C        0      0        2 
  14  chr14_90163182     ASom    G    C        0      0        2 
  14  chr14_90163182     HCab    G    C        1      2        2 
  14  chr14_90163182     HPrz    G    C        1      2        2 
  14  chr14_90163182     ZBoe    G    C        0      0        2 
  14  chr14_90163182     ZGre    G    C        0      0        2 
  14  chr14_90163182     ZHar    G    C        0      0        2 
  14  chr14_90163182   Sample    G    C        1      2        2 
  14  chr14_90199409     AAsi    T    G        0      0        2 
  14  chr14_90199409     AKia    T    G        0      0        2 
  14  chr14_90199409     AOna    T    G        0      0        2 
  14  chr14_90199409     ASom    T    G        0      0        2 
  14  chr14_90199409     HCab    T    G        0      0        2 
  14  chr14_90199409     HPrz    T    G        0      0        2 
  14  chr14_90199409     ZBoe    T    G        0      0        2 
  14  chr14_90199409     ZGre    T    G        1      2        2 
  14  chr14_90199409     ZHar    T    G        0      0        2 
  14  chr14_90199409   Sample    T    G        0      0        2 
  14  chr14_90205153     AAsi    A    C        0      0        2 
  14  chr14_90205153     AKia    A    C        0      0        2 
  14  chr14_90205153     AOna    A    C        0      0        2 
  14  chr14_90205153     ASom    A    C        0      0        2 
  14  chr14_90205153     HCab    A    C        1      2        2 
  14  chr14_90205153     HPrz    A    C        1      2        2 
  14  chr14_90205153     ZBoe    A    C        0      0        2 
  14  chr14_90205153     ZGre    A    C        0      0        2 
  14  chr14_90205153     ZHar    A    C        0      0        2 
  14  chr14_90205153   Sample    A    C        1      2        2 
  14  chr14_90226142     AAsi    G    C        0      0        2 
  14  chr14_90226142     AKia    G    C        0      0        2 
  14  chr14_90226142     AOna    G    C        0      0        2 
  14  chr14_90226142     ASom    G    C        0      0        2 
  14  chr14_90226142     HCab    G    C        0      0        2 
  14  chr14_90226142     HPrz    G    C        0      0        2 
  14  chr14_90226142     ZBoe    G    C      0.5      1        2 
  14  chr14_90226142     ZGre    G    C        0      0        2 
  14  chr14_90226142     ZHar    G    C        0      0        2 
  14  chr14_90226142   Sample    G    C        0      0        2 
  14  chr14_90228827     AAsi    G    C        0      0        2 
  14  chr14_90228827     AKia    G    C        0      0        2 
  14  chr14_90228827     AOna    G    C        0      0        2 
  14  chr14_90228827     ASom    G    C        0      0        2 
  14  chr14_90228827     HCab    G    C        0      0        2 
  14  chr14_90228827     HPrz    G    C      0.5      1        2 
  14  chr14_90228827     ZBoe    G    C        0      0        2 
  14  chr14_90228827     ZGre    G    C        0      0        2 
  14  chr14_90228827     ZHar    G    C        0      0        2 
  14  chr14_90228827   Sample    G    C        0      0        2 
  14  chr14_90236657     AAsi    G    C        0      0        2 
  14  chr14_90236657     AKia    G    C        0      0        2 
  14  chr14_90236657     AOna    G    C        0      0        2 
  14  chr14_90236657     ASom    G    C        0      0        2 
  14  chr14_90236657     HCab    G    C      0.5      1        2 
  14  chr14_90236657     HPrz    G    C      0.5      1        2 
  14  chr14_90236657     ZBoe    G    C        0      0        2 
  14  chr14_90236657     ZGre    G    C        0      0        2 
  14  chr14_90236657     ZHar    G    C        0      0        2 
  14  chr14_90236657   Sample    G    C        0      0        2 
  14  chr14_90253680     AAsi    G    C        0      0        2 
  14  chr14_90253680     AKia    G    C        0      0        2 
  14  chr14_90253680     AOna    G    C        0      0        2 
  14  chr14_90253680     ASom    G    C        0      0        2 
  14  chr14_90253680     HCab    G    C        1      2        2 
  14  chr14_90253680     HPrz    G    C        1      2        2 
  14  chr14_90253680     ZBoe    G    C        0      0        2 
  14  chr14_90253680     ZGre    G    C        0      0        2 
  14  chr14_90253680     ZHar    G    C        0      0        2 
  14  chr14_90253680   Sample    G    C        1      2        2 
  14  chr14_90255944     AAsi    C    A        1      2        2 
  14  chr14_90255944     AKia    C    A        0      0        2 
  14  chr14_90255944     AOna    C    A      0.5      1        2 
  14  chr14_90255944     ASom    C    A        1      2        2 
  14  chr14_90255944     HCab    C    A        0      0        2 
  14  chr14_90255944     HPrz    C    A        0      0        2 
  14  chr14_90255944     ZBoe    C    A        0      0        2 
  14  chr14_90255944     ZGre    C    A        0      0        2 
  14  chr14_90255944     ZHar    C    A        0      0        2 
  14  chr14_90255944   Sample    C    A        0      0        2 
  14  chr14_90255950     AAsi    A    C        0      0        2 
  14  chr14_90255950     AKia    A    C        1      2        2 
  14  chr14_90255950     AOna    A    C      0.5      1        2 
  14  chr14_90255950     ASom    A    C        0      0        2 
  14  chr14_90255950     HCab    A    C        0      0        2 
  14  chr14_90255950     HPrz    A    C        0      0        2 
  14  chr14_90255950     ZBoe    A    C        0      0        2 
  14  chr14_90255950     ZGre    A    C        0      0        2 
  14  chr14_90255950     ZHar    A    C        0      0        2 
  14  chr14_90255950   Sample    A    C        0      0        2 
  14  chr14_90261600     AAsi    C    A        0      0        2 
  14  chr14_90261600     AKia    C    A        0      0        2 
  14  chr14_90261600     AOna    C    A        0      0        2 
  14  chr14_90261600     ASom    C    A        0      0        2 
  14  chr14_90261600     HCab    C    A        0      0        2 
  14  chr14_90261600     HPrz    C    A      0.5      1        2 
  14  chr14_90261600     ZBoe    C    A        0      0        2 
  14  chr14_90261600     ZGre    C    A        0      0        2 
  14  chr14_90261600     ZHar    C    A        0      0        2 
  14  chr14_90261600   Sample    C    A        0      0        2 
  14  chr14_90270489     AAsi    T    G        0      0        2 
  14  chr14_90270489     AKia    T    G        0      0        2 
  14  chr14_90270489     AOna    T    G        0      0        2 
  14  chr14_90270489     ASom    T    G        0      0        2 
  14  chr14_90270489     HCab    T    G      0.5      1        2 
  14  chr14_90270489     HPrz    T    G        0      0        2 
  14  chr14_90270489     ZBoe    T    G        0      0        2 
  14  chr14_90270489     ZGre    T    G        0      0        2 
  14  chr14_90270489     ZHar    T    G        0      0        2 
  14  chr14_90270489   Sample    T    G        1      2        2 
  14  chr14_90271151     AAsi    A    C        0      0        2 
  14  chr14_90271151     AKia    A    C        0      0        2 
  14  chr14_90271151     AOna    A    C        0      0        2 
  14  chr14_90271151     ASom    A    C        0      0        2 
  14  chr14_90271151     HCab    A    C      0.5      1        2 
  14  chr14_90271151     HPrz    A    C        0      0        2 
  14  chr14_90271151     ZBoe    A    C        0      0        2 
  14  chr14_90271151     ZGre    A    C        0      0        2 
  14  chr14_90271151     ZHar    A    C        0      0        2 
  14  chr14_90271151   Sample    A    C        1      2        2 
  14  chr14_90292746     AAsi    C    G        0      0        2 
  14  chr14_90292746     AKia    C    G        0      0        2 
  14  chr14_90292746     AOna    C    G        0      0        2 
  14  chr14_90292746     ASom    C    G        0      0        2 
  14  chr14_90292746     HCab    C    G      0.5      1        2 
  14  chr14_90292746     HPrz    C    G        0      0        2 
  14  chr14_90292746     ZBoe    C    G        0      0        2 
  14  chr14_90292746     ZGre    C    G        0      0        2 
  14  chr14_90292746     ZHar    C    G        0      0        2 
  14  chr14_90292746   Sample    C    G        0      0        2 
  14  chr14_90293483     AAsi    G    T        0      0        2 
  14  chr14_90293483     AKia    G    T        1      2        2 
  14  chr14_90293483     AOna    G    T        1      2        2 
  14  chr14_90293483     ASom    G    T        0      0        2 
  14  chr14_90293483     HCab    G    T        0      0        2 
  14  chr14_90293483     HPrz    G    T        0      0        2 
  14  chr14_90293483     ZBoe    G    T        0      0        2 
  14  chr14_90293483     ZGre    G    T        0      0        2 
  14  chr14_90293483     ZHar    G    T        0      0        2 
  14  chr14_90293483   Sample    G    T        0      0        2 
  14  chr14_90294269     AAsi    C    G        0      0        2 
  14  chr14_90294269     AKia    C    G        0      0        2 
  14  chr14_90294269     AOna    C    G        0      0        2 
  14  chr14_90294269     ASom    C    G        0      0        2 
  14  chr14_90294269     HCab    C    G        0      0        2 
  14  chr14_90294269     HPrz    C    G        0      0        2 
  14  chr14_90294269     ZBoe    C    G        1      2        2 
  14  chr14_90294269     ZGre    C    G        1      2        2 
  14  chr14_90294269     ZHar    C    G        1      2        2 
  14  chr14_90294269   Sample    C    G        0      0        2 
  14  chr14_90302972     AAsi    G    T        0      0        2 
  14  chr14_90302972     AKia    G    T        0      0        2 
  14  chr14_90302972     AOna    G    T        0      0        2 
  14  chr14_90302972     ASom    G    T        0      0        2 
  14  chr14_90302972     HCab    G    T        0      0        2 
  14  chr14_90302972     HPrz    G    T        0      0        2 
  14  chr14_90302972     ZBoe    G    T        0      0        2 
  14  chr14_90302972     ZGre    G    T        1      2        2 
  14  chr14_90302972     ZHar    G    T        0      0        2 
  14  chr14_90302972   Sample    G    T        0      0        2 
  14  chr14_90325008     AAsi    T    A        0      0        2 
  14  chr14_90325008     AKia    T    A        0      0        2 
  14  chr14_90325008     AOna    T    A        0      0        2 
  14  chr14_90325008     ASom    T    A        0      0        2 
  14  chr14_90325008     HCab    T    A        1      2        2 
  14  chr14_90325008     HPrz    T    A        1      2        2 
  14  chr14_90325008     ZBoe    T    A        0      0        2 
  14  chr14_90325008     ZGre    T    A        0      0        2 
  14  chr14_90325008     ZHar    T    A        0      0        2 
  14  chr14_90325008   Sample    T    A        1      2        2 
  14  chr14_90327444     AAsi    C    G        0      0        2 
  14  chr14_90327444     AKia    C    G        0      0        2 
  14  chr14_90327444     AOna    C    G        0      0        2 
  14  chr14_90327444     ASom    C    G        0      0        2 
  14  chr14_90327444     HCab    C    G        0      0        2 
  14  chr14_90327444     HPrz    C    G        0      0        2 
  14  chr14_90327444     ZBoe    C    G        0      0        2 
  14  chr14_90327444     ZGre    C    G      0.5      1        2 
  14  chr14_90327444     ZHar    C    G        0      0        2 
  14  chr14_90327444   Sample    C    G        0      0        2 
  14  chr14_90354734     AAsi    T    G        0      0        2 
  14  chr14_90354734     AKia    T    G        0      0        2 
  14  chr14_90354734     AOna    T    G        0      0        2 
  14  chr14_90354734     ASom    T    G        0      0        2 
  14  chr14_90354734     HCab    T    G        1      2        2 
  14  chr14_90354734     HPrz    T    G        1      2        2 
  14  chr14_90354734     ZBoe    T    G        0      0        2 
  14  chr14_90354734     ZGre    T    G        0      0        2 
  14  chr14_90354734     ZHar    T    G        0      0        2 
  14  chr14_90354734   Sample    T    G        1      2        2 
  14  chr14_90390972     AAsi    C    G        1      2        2 
  14  chr14_90390972     AKia    C    G        0      0        2 
  14  chr14_90390972     AOna    C    G        0      0        2 
  14  chr14_90390972     ASom    C    G        1      2        2 
  14  chr14_90390972     HCab    C    G        0      0        2 
  14  chr14_90390972     HPrz    C    G        0      0        2 
  14  chr14_90390972     ZBoe    C    G        0      0        2 
  14  chr14_90390972     ZGre    C    G        0      0        2 
  14  chr14_90390972     ZHar    C    G        0      0        2 
  14  chr14_90390972   Sample    C    G        0      0        2 
  14  chr14_90397773     AAsi    A    C        0      0        2 
  14  chr14_90397773     AKia    A    C        0      0        2 
  14  chr14_90397773     AOna    A    C        1      2        2 
  14  chr14_90397773     ASom    A    C        0      0        2 
  14  chr14_90397773     HCab    A    C        0      0        2 
  14  chr14_90397773     HPrz    A    C        0      0        2 
  14  chr14_90397773     ZBoe    A    C        0      0        2 
  14  chr14_90397773     ZGre    A    C        0      0        2 
  14  chr14_90397773     ZHar    A    C        0      0        2 
  14  chr14_90397773   Sample    A    C        0      0        2 
  14  chr14_90398605     AAsi    G    C        0      0        2 
  14  chr14_90398605     AKia    G    C        0      0        2 
  14  chr14_90398605     AOna    G    C        0      0        2 
  14  chr14_90398605     ASom    G    C        0      0        2 
  14  chr14_90398605     HCab    G    C        1      2        2 
  14  chr14_90398605     HPrz    G    C        1      2        2 
  14  chr14_90398605     ZBoe    G    C        0      0        2 
  14  chr14_90398605     ZGre    G    C        0      0        2 
  14  chr14_90398605     ZHar    G    C        0      0        2 
  14  chr14_90398605   Sample    G    C        1      2        2 
  14  chr14_90400283     AAsi    G    C      0.5      1        2 
  14  chr14_90400283     AKia    G    C        0      0        2 
  14  chr14_90400283     AOna    G    C        0      0        2 
  14  chr14_90400283     ASom    G    C        1      2        2 
  14  chr14_90400283     HCab    G    C        0      0        2 
  14  chr14_90400283     HPrz    G    C        0      0        2 
  14  chr14_90400283     ZBoe    G    C        0      0        2 
  14  chr14_90400283     ZGre    G    C        0      0        2 
  14  chr14_90400283     ZHar    G    C        0      0        2 
  14  chr14_90400283   Sample    G    C        0      0        2 
  14  chr14_90400659     AAsi    G    C        0      0        2 
  14  chr14_90400659     AKia    G    C        0      0        2 
  14  chr14_90400659     AOna    G    C        0      0        2 
  14  chr14_90400659     ASom    G    C        0      0        2 
  14  chr14_90400659     HCab    G    C        1      2        2 
  14  chr14_90400659     HPrz    G    C        1      2        2 
  14  chr14_90400659     ZBoe    G    C        0      0        2 
  14  chr14_90400659     ZGre    G    C        0      0        2 
  14  chr14_90400659     ZHar    G    C        0      0        2 
  14  chr14_90400659   Sample    G    C        1      2        2 
  14  chr14_90406923     AAsi    C    G        0      0        2 
  14  chr14_90406923     AKia    C    G        0      0        2 
  14  chr14_90406923     AOna    C    G        0      0        2 
  14  chr14_90406923     ASom    C    G        0      0        2 
  14  chr14_90406923     HCab    C    G        1      2        2 
  14  chr14_90406923     HPrz    C    G        1      2        2 
  14  chr14_90406923     ZBoe    C    G        0      0        2 
  14  chr14_90406923     ZGre    C    G        0      0        2 
  14  chr14_90406923     ZHar    C    G        0      0        2 
  14  chr14_90406923   Sample    C    G        1      2        2 
  14  chr14_90411548     AAsi    G    T        0      0        2 
  14  chr14_90411548     AKia    G    T        0      0        2 
  14  chr14_90411548     AOna    G    T        0      0        2 
  14  chr14_90411548     ASom    G    T        0      0        2 
  14  chr14_90411548     HCab    G    T        1      2        2 
  14  chr14_90411548     HPrz    G    T        1      2        2 
  14  chr14_90411548     ZBoe    G    T        0      0        2 
  14  chr14_90411548     ZGre    G    T        0      0        2 
  14  chr14_90411548     ZHar    G    T        0      0        2 
  14  chr14_90411548   Sample    G    T        1      2        2 
  14  chr14_90412779     AAsi    G    C        0      0        2 
  14  chr14_90412779     AKia    G    C        0      0        2 
  14  chr14_90412779     AOna    G    C        0      0        2 
  14  chr14_90412779     ASom    G    C        0      0        2 
  14  chr14_90412779     HCab    G    C        0      0        2 
  14  chr14_90412779     HPrz    G    C        0      0        2 
  14  chr14_90412779     ZBoe    G    C      0.5      1        2 
  14  chr14_90412779     ZGre    G    C        0      0        2 
  14  chr14_90412779     ZHar    G    C        0      0        2 
  14  chr14_90412779   Sample    G    C        0      0        2 
  14  chr14_90417720     AAsi    T    A        0      0        2 
  14  chr14_90417720     AKia    T    A        1      2        2 
  14  chr14_90417720     AOna    T    A        0      0        2 
  14  chr14_90417720     ASom    T    A        0      0        2 
  14  chr14_90417720     HCab    T    A        0      0        2 
  14  chr14_90417720     HPrz    T    A        0      0        2 
  14  chr14_90417720     ZBoe    T    A        0      0        2 
  14  chr14_90417720     ZGre    T    A        0      0        2 
  14  chr14_90417720     ZHar    T    A        0      0        2 
  14  chr14_90417720   Sample    T    A        0      0        2 
  14  chr14_90434182     AAsi    G    C        0      0        2 
  14  chr14_90434182     AKia    G    C        0      0        2 
  14  chr14_90434182     AOna    G    C        0      0        2 
  14  chr14_90434182     ASom    G    C        0      0        2 
  14  chr14_90434182     HCab    G    C        0      0        2 
  14  chr14_90434182     HPrz    G    C        0      0        2 
  14  chr14_90434182     ZBoe    G    C        0      0        2 
  14  chr14_90434182     ZGre    G    C        0      0        2 
  14  chr14_90434182     ZHar    G    C      0.5      1        2 
  14  chr14_90434182   Sample    G    C        0      0        2 
  14  chr14_90435580     AAsi    T    G      0.5      1        2 
  14  chr14_90435580     AKia    T    G        0      0        2 
  14  chr14_90435580     AOna    T    G        0      0        2 
  14  chr14_90435580     ASom    T    G        1      2        2 
  14  chr14_90435580     HCab    T    G        0      0        2 
  14  chr14_90435580     HPrz    T    G        0      0        2 
  14  chr14_90435580     ZBoe    T    G        0      0        2 
  14  chr14_90435580     ZGre    T    G        0      0        2 
  14  chr14_90435580     ZHar    T    G        0      0        2 
  14  chr14_90435580   Sample    T    G        0      0        2 
  14  chr14_90444464     AAsi    G    T        0      0        2 
  14  chr14_90444464     AKia    G    T        0      0        2 
  14  chr14_90444464     AOna    G    T        0      0        2 
  14  chr14_90444464     ASom    G    T        0      0        2 
  14  chr14_90444464     HCab    G    T        0      0        2 
  14  chr14_90444464     HPrz    G    T        0      0        2 
  14  chr14_90444464     ZBoe    G    T        0      0        2 
  14  chr14_90444464     ZGre    G    T      0.5      1        2 
  14  chr14_90444464     ZHar    G    T        0      0        2 
  14  chr14_90444464   Sample    G    T        0      0        2 
  14  chr14_90459328     AAsi    A    T        0      0        2 
  14  chr14_90459328     AKia    A    T        0      0        2 
  14  chr14_90459328     AOna    A    T        0      0        2 
  14  chr14_90459328     ASom    A    T        0      0        2 
  14  chr14_90459328     HCab    A    T        0      0        2 
  14  chr14_90459328     HPrz    A    T      0.5      1        2 
  14  chr14_90459328     ZBoe    A    T        0      0        2 
  14  chr14_90459328     ZGre    A    T        0      0        2 
  14  chr14_90459328     ZHar    A    T        0      0        2 
  14  chr14_90459328   Sample    A    T        0      0        2 
  14  chr14_90464789     AAsi    A    C        0      0        2 
  14  chr14_90464789     AKia    A    C        0      0        2 
  14  chr14_90464789     AOna    A    C        0      0        2 
  14  chr14_90464789     ASom    A    C        0      0        2 
  14  chr14_90464789     HCab    A    C        0      0        2 
  14  chr14_90464789     HPrz    A    C        0      0        2 
  14  chr14_90464789     ZBoe    A    C        0      0        2 
  14  chr14_90464789     ZGre    A    C      0.5      1        2 
  14  chr14_90464789     ZHar    A    C        0      0        2 
  14  chr14_90464789   Sample    A    C        0      0        2 
  14  chr14_90479008     AAsi    C    A        1      2        2 
  14  chr14_90479008     AKia    C    A        0      0        2 
  14  chr14_90479008     AOna    C    A        0      0        2 
  14  chr14_90479008     ASom    C    A        1      2        2 
  14  chr14_90479008     HCab    C    A        0      0        2 
  14  chr14_90479008     HPrz    C    A        0      0        2 
  14  chr14_90479008     ZBoe    C    A        0      0        2 
  14  chr14_90479008     ZGre    C    A        0      0        2 
  14  chr14_90479008     ZHar    C    A        0      0        2 
  14  chr14_90479008   Sample    C    A        0      0        2 
  14  chr14_90493527     AAsi    G    T        0      0        2 
  14  chr14_90493527     AKia    G    T        0      0        2 
  14  chr14_90493527     AOna    G    T        0      0        2 
  14  chr14_90493527     ASom    G    T        0      0        2 
  14  chr14_90493527     HCab    G    T        1      2        2 
  14  chr14_90493527     HPrz    G    T        1      2        2 
  14  chr14_90493527     ZBoe    G    T        0      0        2 
  14  chr14_90493527     ZGre    G    T        0      0        2 
  14  chr14_90493527     ZHar    G    T        0      0        2 
  14  chr14_90493527   Sample    G    T        1      2        2 
  14  chr14_90515027     AAsi    C    G        0      0        2 
  14  chr14_90515027     AKia    C    G        0      0        2 
  14  chr14_90515027     AOna    C    G        0      0        2 
  14  chr14_90515027     ASom    C    G        0      0        2 
  14  chr14_90515027     HCab    C    G        1      2        2 
  14  chr14_90515027     HPrz    C    G        1      2        2 
  14  chr14_90515027     ZBoe    C    G        0      0        2 
  14  chr14_90515027     ZGre    C    G        0      0        2 
  14  chr14_90515027     ZHar    C    G        0      0        2 
  14  chr14_90515027   Sample    C    G        1      2        2 
  14  chr14_90515644     AAsi    A    C      0.5      1        2 
  14  chr14_90515644     AKia    A    C        0      0        2 
  14  chr14_90515644     AOna    A    C        0      0        2 
  14  chr14_90515644     ASom    A    C        0      0        2 
  14  chr14_90515644     HCab    A    C        0      0        2 
  14  chr14_90515644     HPrz    A    C        0      0        2 
  14  chr14_90515644     ZBoe    A    C        0      0        2 
  14  chr14_90515644     ZGre    A    C        0      0        2 
  14  chr14_90515644     ZHar    A    C        0      0        2 
  14  chr14_90515644   Sample    A    C        0      0        2 
  14  chr14_90529378     AAsi    G    C        0      0        2 
  14  chr14_90529378     AKia    G    C        0      0        2 
  14  chr14_90529378     AOna    G    C        0      0        2 
  14  chr14_90529378     ASom    G    C        0      0        2 
  14  chr14_90529378     HCab    G    C        1      2        2 
  14  chr14_90529378     HPrz    G    C        1      2        2 
  14  chr14_90529378     ZBoe    G    C        0      0        2 
  14  chr14_90529378     ZGre    G    C        0      0        2 
  14  chr14_90529378     ZHar    G    C        0      0        2 
  14  chr14_90529378   Sample    G    C        1      2        2 
  14  chr14_90564870     AAsi    G    T        0      0        2 
  14  chr14_90564870     AKia    G    T        0      0        2 
  14  chr14_90564870     AOna    G    T      0.5      1        2 
  14  chr14_90564870     ASom    G    T        0      0        2 
  14  chr14_90564870     HCab    G    T        0      0        2 
  14  chr14_90564870     HPrz    G    T        0      0        2 
  14  chr14_90564870     ZBoe    G    T        0      0        2 
  14  chr14_90564870     ZGre    G    T        0      0        2 
  14  chr14_90564870     ZHar    G    T        0      0        2 
  14  chr14_90564870   Sample    G    T        0      0        2 
  14  chr14_90603985     AAsi    T    G        0      0        2 
  14  chr14_90603985     AKia    T    G        0      0        2 
  14  chr14_90603985     AOna    T    G        0      0        2 
  14  chr14_90603985     ASom    T    G        0      0        2 
  14  chr14_90603985     HCab    T    G        0      0        2 
  14  chr14_90603985     HPrz    T    G      0.5      1        2 
  14  chr14_90603985     ZBoe    T    G        0      0        2 
  14  chr14_90603985     ZGre    T    G        0      0        2 
  14  chr14_90603985     ZHar    T    G        0      0        2 
  14  chr14_90603985   Sample    T    G        0      0        2 
  14  chr14_90663403     AAsi    A    C        0      0        2 
  14  chr14_90663403     AKia    A    C        0      0        2 
  14  chr14_90663403     AOna    A    C        0      0        2 
  14  chr14_90663403     ASom    A    C        0      0        2 
  14  chr14_90663403     HCab    A    C        0      0        2 
  14  chr14_90663403     HPrz    A    C        0      0        2 
  14  chr14_90663403     ZBoe    A    C        0      0        2 
  14  chr14_90663403     ZGre    A    C        1      2        2 
  14  chr14_90663403     ZHar    A    C        0      0        2 
  14  chr14_90663403   Sample    A    C        0      0        2 
  14  chr14_90664570     AAsi    A    T        1      2        2 
  14  chr14_90664570     AKia    A    T        0      0        2 
  14  chr14_90664570     AOna    A    T        0      0        2 
  14  chr14_90664570     ASom    A    T        1      2        2 
  14  chr14_90664570     HCab    A    T        0      0        2 
  14  chr14_90664570     HPrz    A    T        0      0        2 
  14  chr14_90664570     ZBoe    A    T        1      2        2 
  14  chr14_90664570     ZGre    A    T        1      2        2 
  14  chr14_90664570     ZHar    A    T        1      2        2 
  14  chr14_90664570   Sample    A    T        0      0        2 
  14  chr14_90666919     AAsi    C    A        0      0        2 
  14  chr14_90666919     AKia    C    A        1      2        2 
  14  chr14_90666919     AOna    C    A        1      2        2 
  14  chr14_90666919     ASom    C    A        0      0        2 
  14  chr14_90666919     HCab    C    A        0      0        2 
  14  chr14_90666919     HPrz    C    A        0      0        2 
  14  chr14_90666919     ZBoe    C    A        0      0        2 
  14  chr14_90666919     ZGre    C    A        0      0        2 
  14  chr14_90666919     ZHar    C    A        0      0        2 
  14  chr14_90666919   Sample    C    A        0      0        2 
  14  chr14_90669534     AAsi    T    A        1      2        2 
  14  chr14_90669534     AKia    T    A        0      0        2 
  14  chr14_90669534     AOna    T    A        0      0        2 
  14  chr14_90669534     ASom    T    A        1      2        2 
  14  chr14_90669534     HCab    T    A        0      0        2 
  14  chr14_90669534     HPrz    T    A        0      0        2 
  14  chr14_90669534     ZBoe    T    A        0      0        2 
  14  chr14_90669534     ZGre    T    A        0      0        2 
  14  chr14_90669534     ZHar    T    A        0      0        2 
  14  chr14_90669534   Sample    T    A        0      0        2 
  14  chr14_90704276     AAsi    A    C        0      0        2 
  14  chr14_90704276     AKia    A    C        0      0        2 
  14  chr14_90704276     AOna    A    C        0      0        2 
  14  chr14_90704276     ASom    A    C        0      0        2 
  14  chr14_90704276     HCab    A    C        1      2        2 
  14  chr14_90704276     HPrz    A    C        1      2        2 
  14  chr14_90704276     ZBoe    A    C        0      0        2 
  14  chr14_90704276     ZGre    A    C        0      0        2 
  14  chr14_90704276     ZHar    A    C        0      0        2 
  14  chr14_90704276   Sample    A    C        1      2        2 
  14  chr14_90706674     AAsi    G    C        0      0        2 
  14  chr14_90706674     AKia    G    C        0      0        2 
  14  chr14_90706674     AOna    G    C        0      0        2 
  14  chr14_90706674     ASom    G    C        0      0        2 
  14  chr14_90706674     HCab    G    C        0      0        2 
  14  chr14_90706674     HPrz    G    C        0      0        2 
  14  chr14_90706674     ZBoe    G    C        1      2        2 
  14  chr14_90706674     ZGre    G    C        0      0        2 
  14  chr14_90706674     ZHar    G    C        0      0        2 
  14  chr14_90706674   Sample    G    C        0      0        2 
  14  chr14_90713562     AAsi    C    A        0      0        2 
  14  chr14_90713562     AKia    C    A        0      0        2 
  14  chr14_90713562     AOna    C    A        0      0        2 
  14  chr14_90713562     ASom    C    A        0      0        2 
  14  chr14_90713562     HCab    C    A        1      2        2 
  14  chr14_90713562     HPrz    C    A        1      2        2 
  14  chr14_90713562     ZBoe    C    A        0      0        2 
  14  chr14_90713562     ZGre    C    A        0      0        2 
  14  chr14_90713562     ZHar    C    A        0      0        2 
  14  chr14_90713562   Sample    C    A        1      2        2 
  14  chr14_90734129     AAsi    T    G        0      0        2 
  14  chr14_90734129     AKia    T    G        0      0        2 
  14  chr14_90734129     AOna    T    G        0      0        2 
  14  chr14_90734129     ASom    T    G        0      0        2 
  14  chr14_90734129     HCab    T    G        0      0        2 
  14  chr14_90734129     HPrz    T    G        0      0        2 
  14  chr14_90734129     ZBoe    T    G      0.5      1        2 
  14  chr14_90734129     ZGre    T    G        0      0        2 
  14  chr14_90734129     ZHar    T    G        0      0        2 
  14  chr14_90734129   Sample    T    G        0      0        2 
  14  chr14_90749465     AAsi    G    T        0      0        2 
  14  chr14_90749465     AKia    G    T        0      0        2 
  14  chr14_90749465     AOna    G    T        0      0        2 
  14  chr14_90749465     ASom    G    T        0      0        2 
  14  chr14_90749465     HCab    G    T        0      0        2 
  14  chr14_90749465     HPrz    G    T        0      0        2 
  14  chr14_90749465     ZBoe    G    T        0      0        2 
  14  chr14_90749465     ZGre    G    T        1      2        2 
  14  chr14_90749465     ZHar    G    T        0      0        2 
  14  chr14_90749465   Sample    G    T        0      0        2 
  14  chr14_90754814     AAsi    A    T        0      0        2 
  14  chr14_90754814     AKia    A    T        0      0        2 
  14  chr14_90754814     AOna    A    T      0.5      1        2 
  14  chr14_90754814     ASom    A    T        0      0        2 
  14  chr14_90754814     HCab    A    T        0      0        2 
  14  chr14_90754814     HPrz    A    T        0      0        2 
  14  chr14_90754814     ZBoe    A    T        0      0        2 
  14  chr14_90754814     ZGre    A    T        0      0        2 
  14  chr14_90754814     ZHar    A    T        0      0        2 
  14  chr14_90754814   Sample    A    T        0      0        2 
  14  chr14_90758146     AAsi    T    G        0      0        2 
  14  chr14_90758146     AKia    T    G        0      0        2 
  14  chr14_90758146     AOna    T    G        0      0        2 
  14  chr14_90758146     ASom    T    G        0      0        2 
  14  chr14_90758146     HCab    T    G        0      0        2 
  14  chr14_90758146     HPrz    T    G        0      0        2 
  14  chr14_90758146     ZBoe    T    G        0      0        2 
  14  chr14_90758146     ZGre    T    G      0.5      1        2 
  14  chr14_90758146     ZHar    T    G        0      0        2 
  14  chr14_90758146   Sample    T    G        0      0        2 
  14  chr14_90770606     AAsi    T    A        0      0        2 
  14  chr14_90770606     AKia    T    A        0      0        2 
  14  chr14_90770606     AOna    T    A        0      0        2 
  14  chr14_90770606     ASom    T    A        0      0        2 
  14  chr14_90770606     HCab    T    A        0      0        2 
  14  chr14_90770606     HPrz    T    A        0      0        2 
  14  chr14_90770606     ZBoe    T    A        1      2        2 
  14  chr14_90770606     ZGre    T    A        1      2        2 
  14  chr14_90770606     ZHar    T    A        1      2        2 
  14  chr14_90770606   Sample    T    A        0      0        2 
  14  chr14_90787027     AAsi    G    C        0      0        2 
  14  chr14_90787027     AKia    G    C      0.5      1        2 
  14  chr14_90787027     AOna    G    C        0      0        2 
  14  chr14_90787027     ASom    G    C        0      0        2 
  14  chr14_90787027     HCab    G    C        0      0        2 
  14  chr14_90787027     HPrz    G    C        0      0        2 
  14  chr14_90787027     ZBoe    G    C        0      0        2 
  14  chr14_90787027     ZGre    G    C        0      0        2 
  14  chr14_90787027     ZHar    G    C        0      0        2 
  14  chr14_90787027   Sample    G    C        0      0        2 
  14  chr14_90800565     AAsi    C    A      0.5      1        2 
  14  chr14_90800565     AKia    C    A        0      0        2 
  14  chr14_90800565     AOna    C    A        0      0        2 
  14  chr14_90800565     ASom    C    A        1      2        2 
  14  chr14_90800565     HCab    C    A        0      0        2 
  14  chr14_90800565     HPrz    C    A        0      0        2 
  14  chr14_90800565     ZBoe    C    A        0      0        2 
  14  chr14_90800565     ZGre    C    A        0      0        2 
  14  chr14_90800565     ZHar    C    A        0      0        2 
  14  chr14_90800565   Sample    C    A        0      0        2 
  14  chr14_90803070     AAsi    C    A        0      0        2 
  14  chr14_90803070     AKia    C    A        0      0        2 
  14  chr14_90803070     AOna    C    A        0      0        2 
  14  chr14_90803070     ASom    C    A        0      0        2 
  14  chr14_90803070     HCab    C    A        0      0        2 
  14  chr14_90803070     HPrz    C    A        0      0        2 
  14  chr14_90803070     ZBoe    C    A      0.5      1        2 
  14  chr14_90803070     ZGre    C    A        0      0        2 
  14  chr14_90803070     ZHar    C    A        0      0        2 
  14  chr14_90803070   Sample    C    A        0      0        2 
  14  chr14_90805599     AAsi    T    G        0      0        2 
  14  chr14_90805599     AKia    T    G        0      0        2 
  14  chr14_90805599     AOna    T    G        0      0        2 
  14  chr14_90805599     ASom    T    G        0      0        2 
  14  chr14_90805599     HCab    T    G      0.5      1        2 
  14  chr14_90805599     HPrz    T    G        0      0        2 
  14  chr14_90805599     ZBoe    T    G        0      0        2 
  14  chr14_90805599     ZGre    T    G        0      0        2 
  14  chr14_90805599     ZHar    T    G        0      0        2 
  14  chr14_90805599   Sample    T    G        0      0        2 
  14  chr14_90825316     AAsi    T    G        0      0        2 
  14  chr14_90825316     AKia    T    G        0      0        2 
  14  chr14_90825316     AOna    T    G        0      0        2 
  14  chr14_90825316     ASom    T    G        0      0        2 
  14  chr14_90825316     HCab    T    G        1      2        2 
  14  chr14_90825316     HPrz    T    G        1      2        2 
  14  chr14_90825316     ZBoe    T    G        0      0        2 
  14  chr14_90825316     ZGre    T    G        0      0        2 
  14  chr14_90825316     ZHar    T    G        0      0        2 
  14  chr14_90825316   Sample    T    G        1      2        2 
  14  chr14_90828984     AAsi    C    G        0      0        2 
  14  chr14_90828984     AKia    C    G        0      0        2 
  14  chr14_90828984     AOna    C    G        0      0        2 
  14  chr14_90828984     ASom    C    G        0      0        2 
  14  chr14_90828984     HCab    C    G        0      0        2 
  14  chr14_90828984     HPrz    C    G        0      0        2 
  14  chr14_90828984     ZBoe    C    G        0      0        2 
  14  chr14_90828984     ZGre    C    G      0.5      1        2 
  14  chr14_90828984     ZHar    C    G        0      0        2 
  14  chr14_90828984   Sample    C    G        0      0        2 
  14  chr14_90850033     AAsi    A    T        0      0        2 
  14  chr14_90850033     AKia    A    T        0      0        2 
  14  chr14_90850033     AOna    A    T        0      0        2 
  14  chr14_90850033     ASom    A    T        0      0        2 
  14  chr14_90850033     HCab    A    T        1      2        2 
  14  chr14_90850033     HPrz    A    T        1      2        2 
  14  chr14_90850033     ZBoe    A    T        0      0        2 
  14  chr14_90850033     ZGre    A    T        0      0        2 
  14  chr14_90850033     ZHar    A    T        0      0        2 
  14  chr14_90850033   Sample    A    T        1      2        2 
  14  chr14_90892179     AAsi    T    G        0      0        2 
  14  chr14_90892179     AKia    T    G        1      2        2 
  14  chr14_90892179     AOna    T    G        0      0        2 
  14  chr14_90892179     ASom    T    G        0      0        2 
  14  chr14_90892179     HCab    T    G        0      0        2 
  14  chr14_90892179     HPrz    T    G        0      0        2 
  14  chr14_90892179     ZBoe    T    G        0      0        2 
  14  chr14_90892179     ZGre    T    G        0      0        2 
  14  chr14_90892179     ZHar    T    G        0      0        2 
  14  chr14_90892179   Sample    T    G        0      0        2 
  14  chr14_90895667     AAsi    A    T        0      0        2 
  14  chr14_90895667     AKia    A    T        0      0        2 
  14  chr14_90895667     AOna    A    T      0.5      1        2 
  14  chr14_90895667     ASom    A    T        0      0        2 
  14  chr14_90895667     HCab    A    T        0      0        2 
  14  chr14_90895667     HPrz    A    T        0      0        2 
  14  chr14_90895667     ZBoe    A    T        0      0        2 
  14  chr14_90895667     ZGre    A    T        0      0        2 
  14  chr14_90895667     ZHar    A    T        0      0        2 
  14  chr14_90895667   Sample    A    T        0      0        2 
  14  chr14_90895839     AAsi    G    C        0      0        2 
  14  chr14_90895839     AKia    G    C        0      0        2 
  14  chr14_90895839     AOna    G    C        0      0        2 
  14  chr14_90895839     ASom    G    C        0      0        2 
  14  chr14_90895839     HCab    G    C        0      0        2 
  14  chr14_90895839     HPrz    G    C        0      0        2 
  14  chr14_90895839     ZBoe    G    C        1      2        2 
  14  chr14_90895839     ZGre    G    C        1      2        2 
  14  chr14_90895839     ZHar    G    C        1      2        2 
  14  chr14_90895839   Sample    G    C        0      0        2 
  14  chr14_90899314     AAsi    G    C        0      0        2 
  14  chr14_90899314     AKia    G    C        0      0        2 
  14  chr14_90899314     AOna    G    C      0.5      1        2 
  14  chr14_90899314     ASom    G    C        0      0        2 
  14  chr14_90899314     HCab    G    C        0      0        2 
  14  chr14_90899314     HPrz    G    C        0      0        2 
  14  chr14_90899314     ZBoe    G    C        0      0        2 
  14  chr14_90899314     ZGre    G    C        0      0        2 
  14  chr14_90899314     ZHar    G    C        0      0        2 
  14  chr14_90899314   Sample    G    C        0      0        2 
  14  chr14_90913062     AAsi    A    C        0      0        2 
  14  chr14_90913062     AKia    A    C        0      0        2 
  14  chr14_90913062     AOna    A    C        0      0        2 
  14  chr14_90913062     ASom    A    C        0      0        2 
  14  chr14_90913062     HCab    A    C        0      0        2 
  14  chr14_90913062     HPrz    A    C        0      0        2 
  14  chr14_90913062     ZBoe    A    C        1      2        2 
  14  chr14_90913062     ZGre    A    C        0      0        2 
  14  chr14_90913062     ZHar    A    C        0      0        2 
  14  chr14_90913062   Sample    A    C        0      0        2 
  14  chr14_90919076     AAsi    G    T        0      0        2 
  14  chr14_90919076     AKia    G    T        0      0        2 
  14  chr14_90919076     AOna    G    T        0      0        2 
  14  chr14_90919076     ASom    G    T        0      0        2 
  14  chr14_90919076     HCab    G    T        1      2        2 
  14  chr14_90919076     HPrz    G    T        1      2        2 
  14  chr14_90919076     ZBoe    G    T        0      0        2 
  14  chr14_90919076     ZGre    G    T        0      0        2 
  14  chr14_90919076     ZHar    G    T        0      0        2 
  14  chr14_90919076   Sample    G    T        1      2        2 
  14  chr14_90927112     AAsi    C    G        0      0        2 
  14  chr14_90927112     AKia    C    G        0      0        2 
  14  chr14_90927112     AOna    C    G        0      0        2 
  14  chr14_90927112     ASom    C    G        0      0        2 
  14  chr14_90927112     HCab    C    G        0      0        2 
  14  chr14_90927112     HPrz    C    G        0      0        2 
  14  chr14_90927112     ZBoe    C    G        1      2        2 
  14  chr14_90927112     ZGre    C    G        0      0        2 
  14  chr14_90927112     ZHar    C    G        0      0        2 
  14  chr14_90927112   Sample    C    G        0      0        2 
  14  chr14_90930900     AAsi    A    T        0      0        2 
  14  chr14_90930900     AKia    A    T        0      0        2 
  14  chr14_90930900     AOna    A    T        0      0        2 
  14  chr14_90930900     ASom    A    T        0      0        2 
  14  chr14_90930900     HCab    A    T        1      2        2 
  14  chr14_90930900     HPrz    A    T        1      2        2 
  14  chr14_90930900     ZBoe    A    T        0      0        2 
  14  chr14_90930900     ZGre    A    T        0      0        2 
  14  chr14_90930900     ZHar    A    T        0      0        2 
  14  chr14_90930900   Sample    A    T        1      2        2 
  14  chr14_90930912     AAsi    C    A        0      0        2 
  14  chr14_90930912     AKia    C    A        0      0        2 
  14  chr14_90930912     AOna    C    A        0      0        2 
  14  chr14_90930912     ASom    C    A        0      0        2 
  14  chr14_90930912     HCab    C    A      0.5      1        2 
  14  chr14_90930912     HPrz    C    A      0.5      1        2 
  14  chr14_90930912     ZBoe    C    A        0      0        2 
  14  chr14_90930912     ZGre    C    A        0      0        2 
  14  chr14_90930912     ZHar    C    A        0      0        2 
  14  chr14_90930912   Sample    C    A        0      0        2 
  14  chr14_90956234     AAsi    G    T        0      0        2 
  14  chr14_90956234     AKia    G    T        0      0        2 
  14  chr14_90956234     AOna    G    T        0      0        2 
  14  chr14_90956234     ASom    G    T        0      0        2 
  14  chr14_90956234     HCab    G    T        1      2        2 
  14  chr14_90956234     HPrz    G    T        1      2        2 
  14  chr14_90956234     ZBoe    G    T        0      0        2 
  14  chr14_90956234     ZGre    G    T        0      0        2 
  14  chr14_90956234     ZHar    G    T        0      0        2 
  14  chr14_90956234   Sample    G    T        1      2        2 
  14  chr14_90959562     AAsi    A    C        0      0        2 
  14  chr14_90959562     AKia    A    C        1      2        2 
  14  chr14_90959562     AOna    A    C        1      2        2 
  14  chr14_90959562     ASom    A    C        0      0        2 
  14  chr14_90959562     HCab    A    C        0      0        2 
  14  chr14_90959562     HPrz    A    C        0      0        2 
  14  chr14_90959562     ZBoe    A    C        0      0        2 
  14  chr14_90959562     ZGre    A    C        0      0        2 
  14  chr14_90959562     ZHar    A    C        0      0        2 
  14  chr14_90959562   Sample    A    C        0      0        2 
  14  chr14_90973525     AAsi    A    T        0      0        2 
  14  chr14_90973525     AKia    A    T        0      0        2 
  14  chr14_90973525     AOna    A    T        0      0        2 
  14  chr14_90973525     ASom    A    T        0      0        2 
  14  chr14_90973525     HCab    A    T        1      2        2 
  14  chr14_90973525     HPrz    A    T        1      2        2 
  14  chr14_90973525     ZBoe    A    T        0      0        2 
  14  chr14_90973525     ZGre    A    T        0      0        2 
  14  chr14_90973525     ZHar    A    T        0      0        2 
  14  chr14_90973525   Sample    A    T        1      2        2 
  14  chr14_90975369     AAsi    C    G        0      0        2 
  14  chr14_90975369     AKia    C    G        0      0        2 
  14  chr14_90975369     AOna    C    G        0      0        2 
  14  chr14_90975369     ASom    C    G        0      0        2 
  14  chr14_90975369     HCab    C    G        1      2        2 
  14  chr14_90975369     HPrz    C    G        1      2        2 
  14  chr14_90975369     ZBoe    C    G        0      0        2 
  14  chr14_90975369     ZGre    C    G        0      0        2 
  14  chr14_90975369     ZHar    C    G        0      0        2 
  14  chr14_90975369   Sample    C    G        1      2        2 
  14  chr14_90975558     AAsi    T    G        0      0        2 
  14  chr14_90975558     AKia    T    G        0      0        2 
  14  chr14_90975558     AOna    T    G      0.5      1        2 
  14  chr14_90975558     ASom    T    G        0      0        2 
  14  chr14_90975558     HCab    T    G        0      0        2 
  14  chr14_90975558     HPrz    T    G        0      0        2 
  14  chr14_90975558     ZBoe    T    G        0      0        2 
  14  chr14_90975558     ZGre    T    G        0      0        2 
  14  chr14_90975558     ZHar    T    G        0      0        2 
  14  chr14_90975558   Sample    T    G        0      0        2 
  14  chr14_90978989     AAsi    C    A        0      0        2 
  14  chr14_90978989     AKia    C    A        0      0        2 
  14  chr14_90978989     AOna    C    A        0      0        2 
  14  chr14_90978989     ASom    C    A        0      0        2 
  14  chr14_90978989     HCab    C    A        1      2        2 
  14  chr14_90978989     HPrz    C    A        1      2        2 
  14  chr14_90978989     ZBoe    C    A        0      0        2 
  14  chr14_90978989     ZGre    C    A        0      0        2 
  14  chr14_90978989     ZHar    C    A        0      0        2 
  14  chr14_90978989   Sample    C    A        1      2        2 
  14  chr14_90997556     AAsi    A    C        0      0        2 
  14  chr14_90997556     AKia    A    C        0      0        2 
  14  chr14_90997556     AOna    A    C        0      0        2 
  14  chr14_90997556     ASom    A    C        0      0        2 
  14  chr14_90997556     HCab    A    C        1      2        2 
  14  chr14_90997556     HPrz    A    C        1      2        2 
  14  chr14_90997556     ZBoe    A    C        0      0        2 
  14  chr14_90997556     ZGre    A    C        0      0        2 
  14  chr14_90997556     ZHar    A    C        0      0        2 
  14  chr14_90997556   Sample    A    C        1      2        2 
  14  chr14_91007699     AAsi    C    A        0      0        2 
  14  chr14_91007699     AKia    C    A        0      0        2 
  14  chr14_91007699     AOna    C    A        0      0        2 
  14  chr14_91007699     ASom    C    A        0      0        2 
  14  chr14_91007699     HCab    C    A        0      0        2 
  14  chr14_91007699     HPrz    C    A        0      0        2 
  14  chr14_91007699     ZBoe    C    A        0      0        2 
  14  chr14_91007699     ZGre    C    A        0      0        2 
  14  chr14_91007699     ZHar    C    A        1      2        2 
  14  chr14_91007699   Sample    C    A        0      0        2 
  14  chr14_91021238     AAsi    T    G        0      0        2 
  14  chr14_91021238     AKia    T    G        0      0        2 
  14  chr14_91021238     AOna    T    G        0      0        2 
  14  chr14_91021238     ASom    T    G        0      0        2 
  14  chr14_91021238     HCab    T    G        1      2        2 
  14  chr14_91021238     HPrz    T    G        1      2        2 
  14  chr14_91021238     ZBoe    T    G        0      0        2 
  14  chr14_91021238     ZGre    T    G        0      0        2 
  14  chr14_91021238     ZHar    T    G        0      0        2 
  14  chr14_91021238   Sample    T    G        1      2        2 
  14  chr14_91048888     AAsi    C    A        0      0        2 
  14  chr14_91048888     AKia    C    A        0      0        2 
  14  chr14_91048888     AOna    C    A        0      0        2 
  14  chr14_91048888     ASom    C    A        0      0        2 
  14  chr14_91048888     HCab    C    A        1      2        2 
  14  chr14_91048888     HPrz    C    A        1      2        2 
  14  chr14_91048888     ZBoe    C    A        0      0        2 
  14  chr14_91048888     ZGre    C    A        0      0        2 
  14  chr14_91048888     ZHar    C    A        0      0        2 
  14  chr14_91048888   Sample    C    A        1      2        2 
  14  chr14_91075703     AAsi    G    T        0      0        2 
  14  chr14_91075703     AKia    G    T        0      0        2 
  14  chr14_91075703     AOna    G    T        0      0        2 
  14  chr14_91075703     ASom    G    T        0      0        2 
  14  chr14_91075703     HCab    G    T        1      2        2 
  14  chr14_91075703     HPrz    G    T        1      2        2 
  14  chr14_91075703     ZBoe    G    T        0      0        2 
  14  chr14_91075703     ZGre    G    T        0      0        2 
  14  chr14_91075703     ZHar    G    T        0      0        2 
  14  chr14_91075703   Sample    G    T        1      2        2 
  14  chr14_91083376     AAsi    T    A        0      0        2 
  14  chr14_91083376     AKia    T    A        0      0        2 
  14  chr14_91083376     AOna    T    A        0      0        2 
  14  chr14_91083376     ASom    T    A        0      0        2 
  14  chr14_91083376     HCab    T    A        1      2        2 
  14  chr14_91083376     HPrz    T    A        1      2        2 
  14  chr14_91083376     ZBoe    T    A        0      0        2 
  14  chr14_91083376     ZGre    T    A        0      0        2 
  14  chr14_91083376     ZHar    T    A        0      0        2 
  14  chr14_91083376   Sample    T    A        1      2        2 
  14  chr14_91105806     AAsi    T    A        0      0        2 
  14  chr14_91105806     AKia    T    A        0      0        2 
  14  chr14_91105806     AOna    T    A        0      0        2 
  14  chr14_91105806     ASom    T    A        0      0        2 
  14  chr14_91105806     HCab    T    A        1      2        2 
  14  chr14_91105806     HPrz    T    A        1      2        2 
  14  chr14_91105806     ZBoe    T    A        0      0        2 
  14  chr14_91105806     ZGre    T    A        0      0        2 
  14  chr14_91105806     ZHar    T    A        0      0        2 
  14  chr14_91105806   Sample    T    A        1      2        2 
  14  chr14_91115614     AAsi    G    C        0      0        2 
  14  chr14_91115614     AKia    G    C        0      0        2 
  14  chr14_91115614     AOna    G    C        0      0        2 
  14  chr14_91115614     ASom    G    C        0      0        2 
  14  chr14_91115614     HCab    G    C      0.5      1        2 
  14  chr14_91115614     HPrz    G    C        0      0        2 
  14  chr14_91115614     ZBoe    G    C        0      0        2 
  14  chr14_91115614     ZGre    G    C        0      0        2 
  14  chr14_91115614     ZHar    G    C        0      0        2 
  14  chr14_91115614   Sample    G    C        0      0        2 
  14  chr14_91144534     AAsi    C    G        0      0        2 
  14  chr14_91144534     AKia    C    G        0      0        2 
  14  chr14_91144534     AOna    C    G        0      0        2 
  14  chr14_91144534     ASom    C    G        0      0        2 
  14  chr14_91144534     HCab    C    G      0.5      1        2 
  14  chr14_91144534     HPrz    C    G        0      0        2 
  14  chr14_91144534     ZBoe    C    G        0      0        2 
  14  chr14_91144534     ZGre    C    G        0      0        2 
  14  chr14_91144534     ZHar    C    G        0      0        2 
  14  chr14_91144534   Sample    C    G        0      0        2 
  14  chr14_91146845     AAsi    C    G        1      2        2 
  14  chr14_91146845     AKia    C    G        0      0        2 
  14  chr14_91146845     AOna    C    G        0      0        2 
  14  chr14_91146845     ASom    C    G        1      2        2 
  14  chr14_91146845     HCab    C    G        0      0        2 
  14  chr14_91146845     HPrz    C    G        0      0        2 
  14  chr14_91146845     ZBoe    C    G        0      0        2 
  14  chr14_91146845     ZGre    C    G        0      0        2 
  14  chr14_91146845     ZHar    C    G        0      0        2 
  14  chr14_91146845   Sample    C    G        0      0        2 
  14  chr14_91168596     AAsi    C    A        0      0        2 
  14  chr14_91168596     AKia    C    A        0      0        2 
  14  chr14_91168596     AOna    C    A        0      0        2 
  14  chr14_91168596     ASom    C    A        0      0        2 
  14  chr14_91168596     HCab    C    A        0      0        2 
  14  chr14_91168596     HPrz    C    A        0      0        2 
  14  chr14_91168596     ZBoe    C    A      0.5      1        2 
  14  chr14_91168596     ZGre    C    A        0      0        2 
  14  chr14_91168596     ZHar    C    A        0      0        2 
  14  chr14_91168596   Sample    C    A        0      0        2 
  14  chr14_91195843     AAsi    C    A        0      0        2 
  14  chr14_91195843     AKia    C    A        0      0        2 
  14  chr14_91195843     AOna    C    A        0      0        2 
  14  chr14_91195843     ASom    C    A        0      0        2 
  14  chr14_91195843     HCab    C    A        1      2        2 
  14  chr14_91195843     HPrz    C    A        1      2        2 
  14  chr14_91195843     ZBoe    C    A        0      0        2 
  14  chr14_91195843     ZGre    C    A        0      0        2 
  14  chr14_91195843     ZHar    C    A        0      0        2 
  14  chr14_91195843   Sample    C    A        1      2        2 
  14  chr14_91198903     AAsi    G    T        0      0        2 
  14  chr14_91198903     AKia    G    T        0      0        2 
  14  chr14_91198903     AOna    G    T        0      0        2 
  14  chr14_91198903     ASom    G    T      0.5      1        2 
  14  chr14_91198903     HCab    G    T        0      0        2 
  14  chr14_91198903     HPrz    G    T        0      0        2 
  14  chr14_91198903     ZBoe    G    T        0      0        2 
  14  chr14_91198903     ZGre    G    T        0      0        2 
  14  chr14_91198903     ZHar    G    T        0      0        2 
  14  chr14_91198903   Sample    G    T        0      0        2 
  14  chr14_91217924     AAsi    C    G        0      0        2 
  14  chr14_91217924     AKia    C    G        0      0        2 
  14  chr14_91217924     AOna    C    G        0      0        2 
  14  chr14_91217924     ASom    C    G        0      0        2 
  14  chr14_91217924     HCab    C    G        0      0        2 
  14  chr14_91217924     HPrz    C    G        0      0        2 
  14  chr14_91217924     ZBoe    C    G        0      0        2 
  14  chr14_91217924     ZGre    C    G        1      2        2 
  14  chr14_91217924     ZHar    C    G        0      0        2 
  14  chr14_91217924   Sample    C    G        0      0        2 
  14  chr14_91244341     AAsi    G    C        0      0        2 
  14  chr14_91244341     AKia    G    C        0      0        2 
  14  chr14_91244341     AOna    G    C        0      0        2 
  14  chr14_91244341     ASom    G    C        0      0        2 
  14  chr14_91244341     HCab    G    C        1      2        2 
  14  chr14_91244341     HPrz    G    C        1      2        2 
  14  chr14_91244341     ZBoe    G    C        0      0        2 
  14  chr14_91244341     ZGre    G    C        0      0        2 
  14  chr14_91244341     ZHar    G    C        0      0        2 
  14  chr14_91244341   Sample    G    C        1      2        2 
  14  chr14_91295334     AAsi    C    G        0      0        2 
  14  chr14_91295334     AKia    C    G        0      0        2 
  14  chr14_91295334     AOna    C    G        0      0        2 
  14  chr14_91295334     ASom    C    G        0      0        2 
  14  chr14_91295334     HCab    C    G        1      2        2 
  14  chr14_91295334     HPrz    C    G        1      2        2 
  14  chr14_91295334     ZBoe    C    G        0      0        2 
  14  chr14_91295334     ZGre    C    G        0      0        2 
  14  chr14_91295334     ZHar    C    G        0      0        2 
  14  chr14_91295334   Sample    C    G        1      2        2 
  14  chr14_91368563     AAsi    A    C        0      0        2 
  14  chr14_91368563     AKia    A    C        0      0        2 
  14  chr14_91368563     AOna    A    C        1      2        2 
  14  chr14_91368563     ASom    A    C        0      0        2 
  14  chr14_91368563     HCab    A    C        0      0        2 
  14  chr14_91368563     HPrz    A    C        0      0        2 
  14  chr14_91368563     ZBoe    A    C        0      0        2 
  14  chr14_91368563     ZGre    A    C        0      0        2 
  14  chr14_91368563     ZHar    A    C        0      0        2 
  14  chr14_91368563   Sample    A    C        0      0        2 
  14  chr14_91391091     AAsi    G    T        0      0        2 
  14  chr14_91391091     AKia    G    T        0      0        2 
  14  chr14_91391091     AOna    G    T      0.5      1        2 
  14  chr14_91391091     ASom    G    T        0      0        2 
  14  chr14_91391091     HCab    G    T        0      0        2 
  14  chr14_91391091     HPrz    G    T        0      0        2 
  14  chr14_91391091     ZBoe    G    T        0      0        2 
  14  chr14_91391091     ZGre    G    T        0      0        2 
  14  chr14_91391091     ZHar    G    T        0      0        2 
  14  chr14_91391091   Sample    G    T        0      0        2 
  14  chr14_91393723     AAsi    T    A      0.5      1        2 
  14  chr14_91393723     AKia    T    A        0      0        2 
  14  chr14_91393723     AOna    T    A        0      0        2 
  14  chr14_91393723     ASom    T    A        1      2        2 
  14  chr14_91393723     HCab    T    A        0      0        2 
  14  chr14_91393723     HPrz    T    A        0      0        2 
  14  chr14_91393723     ZBoe    T    A        0      0        2 
  14  chr14_91393723     ZGre    T    A        0      0        2 
  14  chr14_91393723     ZHar    T    A        0      0        2 
  14  chr14_91393723   Sample    T    A        0      0        2 
  14  chr14_91443116     AAsi    T    G        0      0        2 
  14  chr14_91443116     AKia    T    G        1      2        2 
  14  chr14_91443116     AOna    T    G      0.5      1        2 
  14  chr14_91443116     ASom    T    G        0      0        2 
  14  chr14_91443116     HCab    T    G        0      0        2 
  14  chr14_91443116     HPrz    T    G        0      0        2 
  14  chr14_91443116     ZBoe    T    G        0      0        2 
  14  chr14_91443116     ZGre    T    G        0      0        2 
  14  chr14_91443116     ZHar    T    G        0      0        2 
  14  chr14_91443116   Sample    T    G        0      0        2 
  14  chr14_91463222     AAsi    G    C        0      0        2 
  14  chr14_91463222     AKia    G    C        0      0        2 
  14  chr14_91463222     AOna    G    C        0      0        2 
  14  chr14_91463222     ASom    G    C        0      0        2 
  14  chr14_91463222     HCab    G    C        1      2        2 
  14  chr14_91463222     HPrz    G    C        1      2        2 
  14  chr14_91463222     ZBoe    G    C        0      0        2 
  14  chr14_91463222     ZGre    G    C        0      0        2 
  14  chr14_91463222     ZHar    G    C        0      0        2 
  14  chr14_91463222   Sample    G    C        1      2        2 
  14  chr14_91494567     AAsi    C    G        1      2        2 
  14  chr14_91494567     AKia    C    G        1      2        2 
  14  chr14_91494567     AOna    C    G        1      2        2 
  14  chr14_91494567     ASom    C    G        1      2        2 
  14  chr14_91494567     HCab    C    G        0      0        2 
  14  chr14_91494567     HPrz    C    G        0      0        2 
  14  chr14_91494567     ZBoe    C    G        0      0        2 
  14  chr14_91494567     ZGre    C    G        0      0        2 
  14  chr14_91494567     ZHar    C    G        0      0        2 
  14  chr14_91494567   Sample    C    G        0      0        2 
  14  chr14_91515872     AAsi    A    C        0      0        2 
  14  chr14_91515872     AKia    A    C        0      0        2 
  14  chr14_91515872     AOna    A    C        0      0        2 
  14  chr14_91515872     ASom    A    C        0      0        2 
  14  chr14_91515872     HCab    A    C      0.5      1        2 
  14  chr14_91515872     HPrz    A    C        0      0        2 
  14  chr14_91515872     ZBoe    A    C        0      0        2 
  14  chr14_91515872     ZGre    A    C        0      0        2 
  14  chr14_91515872     ZHar    A    C        0      0        2 
  14  chr14_91515872   Sample    A    C        0      0        2 
  14  chr14_91518367     AAsi    C    G        0      0        2 
  14  chr14_91518367     AKia    C    G        0      0        2 
  14  chr14_91518367     AOna    C    G        0      0        2 
  14  chr14_91518367     ASom    C    G        0      0        2 
  14  chr14_91518367     HCab    C    G      0.5      1        2 
  14  chr14_91518367     HPrz    C    G        0      0        2 
  14  chr14_91518367     ZBoe    C    G        0      0        2 
  14  chr14_91518367     ZGre    C    G        0      0        2 
  14  chr14_91518367     ZHar    C    G        0      0        2 
  14  chr14_91518367   Sample    C    G        0      0        2 
  14  chr14_91525091     AAsi    C    G        0      0        2 
  14  chr14_91525091     AKia    C    G        1      2        2 
  14  chr14_91525091     AOna    C    G        0      0        2 
  14  chr14_91525091     ASom    C    G        0      0        2 
  14  chr14_91525091     HCab    C    G        0      0        2 
  14  chr14_91525091     HPrz    C    G        0      0        2 
  14  chr14_91525091     ZBoe    C    G        0      0        2 
  14  chr14_91525091     ZGre    C    G        0      0        2 
  14  chr14_91525091     ZHar    C    G        0      0        2 
  14  chr14_91525091   Sample    C    G        0      0        2 
  14  chr14_91542636     AAsi    C    A        0      0        2 
  14  chr14_91542636     AKia    C    A        0      0        2 
  14  chr14_91542636     AOna    C    A        0      0        2 
  14  chr14_91542636     ASom    C    A        0      0        2 
  14  chr14_91542636     HCab    C    A        0      0        2 
  14  chr14_91542636     HPrz    C    A        0      0        2 
  14  chr14_91542636     ZBoe    C    A      0.5      1        2 
  14  chr14_91542636     ZGre    C    A        0      0        2 
  14  chr14_91542636     ZHar    C    A        0      0        2 
  14  chr14_91542636   Sample    C    A        0      0        2 
  14  chr14_91550528     AAsi    G    T        0      0        2 
  14  chr14_91550528     AKia    G    T        0      0        2 
  14  chr14_91550528     AOna    G    T        0      0        2 
  14  chr14_91550528     ASom    G    T        1      2        2 
  14  chr14_91550528     HCab    G    T        0      0        2 
  14  chr14_91550528     HPrz    G    T        0      0        2 
  14  chr14_91550528     ZBoe    G    T        0      0        2 
  14  chr14_91550528     ZGre    G    T        0      0        2 
  14  chr14_91550528     ZHar    G    T        0      0        2 
  14  chr14_91550528   Sample    G    T        0      0        2 
  14  chr14_91576101     AAsi    G    T        0      0        2 
  14  chr14_91576101     AKia    G    T        0      0        2 
  14  chr14_91576101     AOna    G    T        0      0        2 
  14  chr14_91576101     ASom    G    T        0      0        2 
  14  chr14_91576101     HCab    G    T        1      2        2 
  14  chr14_91576101     HPrz    G    T        1      2        2 
  14  chr14_91576101     ZBoe    G    T        0      0        2 
  14  chr14_91576101     ZGre    G    T        0      0        2 
  14  chr14_91576101     ZHar    G    T        0      0        2 
  14  chr14_91576101   Sample    G    T        1      2        2 
  14  chr14_91580954     AAsi    G    C        0      0        2 
  14  chr14_91580954     AKia    G    C        0      0        2 
  14  chr14_91580954     AOna    G    C      0.5      1        2 
  14  chr14_91580954     ASom    G    C        0      0        2 
  14  chr14_91580954     HCab    G    C        0      0        2 
  14  chr14_91580954     HPrz    G    C        0      0        2 
  14  chr14_91580954     ZBoe    G    C        0      0        2 
  14  chr14_91580954     ZGre    G    C        0      0        2 
  14  chr14_91580954     ZHar    G    C        0      0        2 
  14  chr14_91580954   Sample    G    C        0      0        2 
  14  chr14_91583280     AAsi    A    C        0      0        2 
  14  chr14_91583280     AKia    A    C        0      0        2 
  14  chr14_91583280     AOna    A    C        0      0        2 
  14  chr14_91583280     ASom    A    C        0      0        2 
  14  chr14_91583280     HCab    A    C        0      0        2 
  14  chr14_91583280     HPrz    A    C        0      0        2 
  14  chr14_91583280     ZBoe    A    C        0      0        2 
  14  chr14_91583280     ZGre    A    C        1      2        2 
  14  chr14_91583280     ZHar    A    C        0      0        2 
  14  chr14_91583280   Sample    A    C        0      0        2 
  14  chr14_91585781     AAsi    C    A        0      0        2 
  14  chr14_91585781     AKia    C    A        0      0        2 
  14  chr14_91585781     AOna    C    A      0.5      1        2 
  14  chr14_91585781     ASom    C    A        0      0        2 
  14  chr14_91585781     HCab    C    A        0      0        2 
  14  chr14_91585781     HPrz    C    A        0      0        2 
  14  chr14_91585781     ZBoe    C    A        0      0        2 
  14  chr14_91585781     ZGre    C    A        0      0        2 
  14  chr14_91585781     ZHar    C    A        0      0        2 
  14  chr14_91585781   Sample    C    A        0      0        2 
  14  chr14_91590541     AAsi    T    G        0      0        2 
  14  chr14_91590541     AKia    T    G        0      0        2 
  14  chr14_91590541     AOna    T    G        0      0        2 
  14  chr14_91590541     ASom    T    G        0      0        2 
  14  chr14_91590541     HCab    T    G        0      0        2 
  14  chr14_91590541     HPrz    T    G      0.5      1        2 
  14  chr14_91590541     ZBoe    T    G        0      0        2 
  14  chr14_91590541     ZGre    T    G        0      0        2 
  14  chr14_91590541     ZHar    T    G        0      0        2 
  14  chr14_91590541   Sample    T    G        0      0        2 
  14  chr14_91610817     AAsi    T    A        0      0        2 
  14  chr14_91610817     AKia    T    A        0      0        2 
  14  chr14_91610817     AOna    T    A        0      0        2 
  14  chr14_91610817     ASom    T    A        0      0        2 
  14  chr14_91610817     HCab    T    A        0      0        2 
  14  chr14_91610817     HPrz    T    A      0.5      1        2 
  14  chr14_91610817     ZBoe    T    A        0      0        2 
  14  chr14_91610817     ZGre    T    A        0      0        2 
  14  chr14_91610817     ZHar    T    A        0      0        2 
  14  chr14_91610817   Sample    T    A        0      0        2 
  14  chr14_91614507     AAsi    C    G        0      0        2 
  14  chr14_91614507     AKia    C    G        0      0        2 
  14  chr14_91614507     AOna    C    G        0      0        2 
  14  chr14_91614507     ASom    C    G        0      0        2 
  14  chr14_91614507     HCab    C    G        1      2        2 
  14  chr14_91614507     HPrz    C    G        1      2        2 
  14  chr14_91614507     ZBoe    C    G        0      0        2 
  14  chr14_91614507     ZGre    C    G        0      0        2 
  14  chr14_91614507     ZHar    C    G        0      0        2 
  14  chr14_91614507   Sample    C    G        1      2        2 
  14  chr14_91637000     AAsi    C    G        0      0        2 
  14  chr14_91637000     AKia    C    G        0      0        2 
  14  chr14_91637000     AOna    C    G        0      0        2 
  14  chr14_91637000     ASom    C    G        0      0        2 
  14  chr14_91637000     HCab    C    G        0      0        2 
  14  chr14_91637000     HPrz    C    G        0      0        2 
  14  chr14_91637000     ZBoe    C    G        0      0        2 
  14  chr14_91637000     ZGre    C    G        1      2        2 
  14  chr14_91637000     ZHar    C    G        0      0        2 
  14  chr14_91637000   Sample    C    G        0      0        2 
  14  chr14_91653764     AAsi    G    C      0.5      1        2 
  14  chr14_91653764     AKia    G    C        0      0        2 
  14  chr14_91653764     AOna    G    C        0      0        2 
  14  chr14_91653764     ASom    G    C        0      0        2 
  14  chr14_91653764     HCab    G    C        0      0        2 
  14  chr14_91653764     HPrz    G    C        0      0        2 
  14  chr14_91653764     ZBoe    G    C        0      0        2 
  14  chr14_91653764     ZGre    G    C        0      0        2 
  14  chr14_91653764     ZHar    G    C        0      0        2 
  14  chr14_91653764   Sample    G    C        0      0        2 
  14  chr14_91654452     AAsi    A    T        0      0        2 
  14  chr14_91654452     AKia    A    T        0      0        2 
  14  chr14_91654452     AOna    A    T        0      0        2 
  14  chr14_91654452     ASom    A    T        0      0        2 
  14  chr14_91654452     HCab    A    T        1      2        2 
  14  chr14_91654452     HPrz    A    T        1      2        2 
  14  chr14_91654452     ZBoe    A    T        0      0        2 
  14  chr14_91654452     ZGre    A    T        0      0        2 
  14  chr14_91654452     ZHar    A    T        0      0        2 
  14  chr14_91654452   Sample    A    T        1      2        2 
  14  chr14_91659182     AAsi    T    A        1      2        2 
  14  chr14_91659182     AKia    T    A        0      0        2 
  14  chr14_91659182     AOna    T    A        0      0        2 
  14  chr14_91659182     ASom    T    A        0      0        2 
  14  chr14_91659182     HCab    T    A        0      0        2 
  14  chr14_91659182     HPrz    T    A        0      0        2 
  14  chr14_91659182     ZBoe    T    A        0      0        2 
  14  chr14_91659182     ZGre    T    A        0      0        2 
  14  chr14_91659182     ZHar    T    A        0      0        2 
  14  chr14_91659182   Sample    T    A        0      0        2 
  14  chr14_91664271     AAsi    A    C        0      0        2 
  14  chr14_91664271     AKia    A    C        0      0        2 
  14  chr14_91664271     AOna    A    C        0      0        2 
  14  chr14_91664271     ASom    A    C        0      0        2 
  14  chr14_91664271     HCab    A    C        0      0        2 
  14  chr14_91664271     HPrz    A    C        0      0        2 
  14  chr14_91664271     ZBoe    A    C      0.5      1        2 
  14  chr14_91664271     ZGre    A    C        0      0        2 
  14  chr14_91664271     ZHar    A    C        1      2        2 
  14  chr14_91664271   Sample    A    C        0      0        2 
  14  chr14_91665587     AAsi    T    A        0      0        2 
  14  chr14_91665587     AKia    T    A        0      0        2 
  14  chr14_91665587     AOna    T    A      0.5      1        2 
  14  chr14_91665587     ASom    T    A        0      0        2 
  14  chr14_91665587     HCab    T    A        0      0        2 
  14  chr14_91665587     HPrz    T    A        0      0        2 
  14  chr14_91665587     ZBoe    T    A        0      0        2 
  14  chr14_91665587     ZGre    T    A        0      0        2 
  14  chr14_91665587     ZHar    T    A        0      0        2 
  14  chr14_91665587   Sample    T    A        0      0        2 
  14  chr14_91672726     AAsi    G    C        0      0        2 
  14  chr14_91672726     AKia    G    C        0      0        2 
  14  chr14_91672726     AOna    G    C        0      0        2 
  14  chr14_91672726     ASom    G    C        0      0        2 
  14  chr14_91672726     HCab    G    C        0      0        2 
  14  chr14_91672726     HPrz    G    C      0.5      1        2 
  14  chr14_91672726     ZBoe    G    C        0      0        2 
  14  chr14_91672726     ZGre    G    C        0      0        2 
  14  chr14_91672726     ZHar    G    C        0      0        2 
  14  chr14_91672726   Sample    G    C        1      2        2 
  14  chr14_91679574     AAsi    G    C        0      0        2 
  14  chr14_91679574     AKia    G    C        0      0        2 
  14  chr14_91679574     AOna    G    C        0      0        2 
  14  chr14_91679574     ASom    G    C        0      0        2 
  14  chr14_91679574     HCab    G    C        1      2        2 
  14  chr14_91679574     HPrz    G    C        1      2        2 
  14  chr14_91679574     ZBoe    G    C        0      0        2 
  14  chr14_91679574     ZGre    G    C        0      0        2 
  14  chr14_91679574     ZHar    G    C        0      0        2 
  14  chr14_91679574   Sample    G    C        1      2        2 
  14  chr14_91686723     AAsi    T    G        0      0        2 
  14  chr14_91686723     AKia    T    G        0      0        2 
  14  chr14_91686723     AOna    T    G        0      0        2 
  14  chr14_91686723     ASom    T    G        0      0        2 
  14  chr14_91686723     HCab    T    G        1      2        2 
  14  chr14_91686723     HPrz    T    G        1      2        2 
  14  chr14_91686723     ZBoe    T    G        0      0        2 
  14  chr14_91686723     ZGre    T    G        0      0        2 
  14  chr14_91686723     ZHar    T    G        0      0        2 
  14  chr14_91686723   Sample    T    G        1      2        2 
  14  chr14_91688751     AAsi    T    A        0      0        2 
  14  chr14_91688751     AKia    T    A        0      0        2 
  14  chr14_91688751     AOna    T    A        0      0        2 
  14  chr14_91688751     ASom    T    A        0      0        2 
  14  chr14_91688751     HCab    T    A        0      0        2 
  14  chr14_91688751     HPrz    T    A        0      0        2 
  14  chr14_91688751     ZBoe    T    A        0      0        2 
  14  chr14_91688751     ZGre    T    A        0      0        2 
  14  chr14_91688751     ZHar    T    A      0.5      1        2 
  14  chr14_91688751   Sample    T    A        0      0        2 
  14  chr14_91691876     AAsi    A    C        0      0        2 
  14  chr14_91691876     AKia    A    C        1      2        2 
  14  chr14_91691876     AOna    A    C        1      2        2 
  14  chr14_91691876     ASom    A    C        0      0        2 
  14  chr14_91691876     HCab    A    C        0      0        2 
  14  chr14_91691876     HPrz    A    C        0      0        2 
  14  chr14_91691876     ZBoe    A    C        0      0        2 
  14  chr14_91691876     ZGre    A    C        0      0        2 
  14  chr14_91691876     ZHar    A    C        0      0        2 
  14  chr14_91691876   Sample    A    C        0      0        2 
  14  chr14_91693185     AAsi    C    G        0      0        2 
  14  chr14_91693185     AKia    C    G        0      0        2 
  14  chr14_91693185     AOna    C    G        0      0        2 
  14  chr14_91693185     ASom    C    G        0      0        2 
  14  chr14_91693185     HCab    C    G        1      2        2 
  14  chr14_91693185     HPrz    C    G        1      2        2 
  14  chr14_91693185     ZBoe    C    G        0      0        2 
  14  chr14_91693185     ZGre    C    G        0      0        2 
  14  chr14_91693185     ZHar    C    G        0      0        2 
  14  chr14_91693185   Sample    C    G        1      2        2 
  14  chr14_91694457     AAsi    G    C        0      0        2 
  14  chr14_91694457     AKia    G    C      0.5      1        2 
  14  chr14_91694457     AOna    G    C        0      0        2 
  14  chr14_91694457     ASom    G    C        0      0        2 
  14  chr14_91694457     HCab    G    C        0      0        2 
  14  chr14_91694457     HPrz    G    C        0      0        2 
  14  chr14_91694457     ZBoe    G    C        0      0        2 
  14  chr14_91694457     ZGre    G    C        0      0        2 
  14  chr14_91694457     ZHar    G    C        0      0        2 
  14  chr14_91694457   Sample    G    C        0      0        2 
  14  chr14_91696205     AAsi    C    A        0      0        2 
  14  chr14_91696205     AKia    C    A        0      0        2 
  14  chr14_91696205     AOna    C    A        0      0        2 
  14  chr14_91696205     ASom    C    A        0      0        2 
  14  chr14_91696205     HCab    C    A        0      0        2 
  14  chr14_91696205     HPrz    C    A        0      0        2 
  14  chr14_91696205     ZBoe    C    A        0      0        2 
  14  chr14_91696205     ZGre    C    A      0.5      1        2 
  14  chr14_91696205     ZHar    C    A        0      0        2 
  14  chr14_91696205   Sample    C    A        0      0        2 
  14  chr14_91703733     AAsi    A    C        0      0        2 
  14  chr14_91703733     AKia    A    C        0      0        2 
  14  chr14_91703733     AOna    A    C        0      0        2 
  14  chr14_91703733     ASom    A    C        0      0        2 
  14  chr14_91703733     HCab    A    C        0      0        2 
  14  chr14_91703733     HPrz    A    C        0      0        2 
  14  chr14_91703733     ZBoe    A    C        0      0        2 
  14  chr14_91703733     ZGre    A    C        1      2        2 
  14  chr14_91703733     ZHar    A    C        0      0        2 
  14  chr14_91703733   Sample    A    C        0      0        2 
  14  chr14_91707160     AAsi    G    C        0      0        2 
  14  chr14_91707160     AKia    G    C        0      0        2 
  14  chr14_91707160     AOna    G    C        0      0        2 
  14  chr14_91707160     ASom    G    C        0      0        2 
  14  chr14_91707160     HCab    G    C        0      0        2 
  14  chr14_91707160     HPrz    G    C      0.5      1        2 
  14  chr14_91707160     ZBoe    G    C        0      0        2 
  14  chr14_91707160     ZGre    G    C        0      0        2 
  14  chr14_91707160     ZHar    G    C        0      0        2 
  14  chr14_91707160   Sample    G    C        0      0        2 
  14  chr14_91708581     AAsi    C    G        0      0        2 
  14  chr14_91708581     AKia    C    G        0      0        2 
  14  chr14_91708581     AOna    C    G        0      0        2 
  14  chr14_91708581     ASom    C    G        0      0        2 
  14  chr14_91708581     HCab    C    G        1      2        2 
  14  chr14_91708581     HPrz    C    G        1      2        2 
  14  chr14_91708581     ZBoe    C    G        0      0        2 
  14  chr14_91708581     ZGre    C    G        0      0        2 
  14  chr14_91708581     ZHar    C    G        0      0        2 
  14  chr14_91708581   Sample    C    G        1      2        2 
  14  chr14_91709308     AAsi    C    A        0      0        2 
  14  chr14_91709308     AKia    C    A        0      0        2 
  14  chr14_91709308     AOna    C    A        0      0        2 
  14  chr14_91709308     ASom    C    A        0      0        2 
  14  chr14_91709308     HCab    C    A        0      0        2 
  14  chr14_91709308     HPrz    C    A      0.5      1        2 
  14  chr14_91709308     ZBoe    C    A        0      0        2 
  14  chr14_91709308     ZGre    C    A        0      0        2 
  14  chr14_91709308     ZHar    C    A        0      0        2 
  14  chr14_91709308   Sample    C    A        0      0        2 
  14  chr14_91716057     AAsi    T    A        0      0        2 
  14  chr14_91716057     AKia    T    A        0      0        2 
  14  chr14_91716057     AOna    T    A        0      0        2 
  14  chr14_91716057     ASom    T    A        0      0        2 
  14  chr14_91716057     HCab    T    A        1      2        2 
  14  chr14_91716057     HPrz    T    A        1      2        2 
  14  chr14_91716057     ZBoe    T    A        0      0        2 
  14  chr14_91716057     ZGre    T    A        0      0        2 
  14  chr14_91716057     ZHar    T    A        0      0        2 
  14  chr14_91716057   Sample    T    A        1      2        2 
  14  chr14_91730786     AAsi    A    C        0      0        2 
  14  chr14_91730786     AKia    A    C        0      0        2 
  14  chr14_91730786     AOna    A    C        0      0        2 
  14  chr14_91730786     ASom    A    C        0      0        2 
  14  chr14_91730786     HCab    A    C        0      0        2 
  14  chr14_91730786     HPrz    A    C        0      0        2 
  14  chr14_91730786     ZBoe    A    C        0      0        2 
  14  chr14_91730786     ZGre    A    C        1      2        2 
  14  chr14_91730786     ZHar    A    C        1      2        2 
  14  chr14_91730786   Sample    A    C        0      0        2 
  14  chr14_91739461     AAsi    A    T        0      0        2 
  14  chr14_91739461     AKia    A    T        0      0        2 
  14  chr14_91739461     AOna    A    T        0      0        2 
  14  chr14_91739461     ASom    A    T        0      0        2 
  14  chr14_91739461     HCab    A    T        1      2        2 
  14  chr14_91739461     HPrz    A    T        1      2        2 
  14  chr14_91739461     ZBoe    A    T        0      0        2 
  14  chr14_91739461     ZGre    A    T        0      0        2 
  14  chr14_91739461     ZHar    A    T        0      0        2 
  14  chr14_91739461   Sample    A    T        1      2        2 
  14  chr14_91758751     AAsi    C    A        0      0        2 
  14  chr14_91758751     AKia    C    A        0      0        2 
  14  chr14_91758751     AOna    C    A        0      0        2 
  14  chr14_91758751     ASom    C    A        0      0        2 
  14  chr14_91758751     HCab    C    A        1      2        2 
  14  chr14_91758751     HPrz    C    A        1      2        2 
  14  chr14_91758751     ZBoe    C    A        0      0        2 
  14  chr14_91758751     ZGre    C    A        0      0        2 
  14  chr14_91758751     ZHar    C    A        0      0        2 
  14  chr14_91758751   Sample    C    A        1      2        2 
  14  chr14_91776807     AAsi    G    T        1      2        2 
  14  chr14_91776807     AKia    G    T        1      2        2 
  14  chr14_91776807     AOna    G    T        1      2        2 
  14  chr14_91776807     ASom    G    T        1      2        2 
  14  chr14_91776807     HCab    G    T        0      0        2 
  14  chr14_91776807     HPrz    G    T        0      0        2 
  14  chr14_91776807     ZBoe    G    T        0      0        2 
  14  chr14_91776807     ZGre    G    T        0      0        2 
  14  chr14_91776807     ZHar    G    T        0      0        2 
  14  chr14_91776807   Sample    G    T        0      0        2 
  14  chr14_91797146     AAsi    C    G        0      0        2 
  14  chr14_91797146     AKia    C    G        0      0        2 
  14  chr14_91797146     AOna    C    G        0      0        2 
  14  chr14_91797146     ASom    C    G        0      0        2 
  14  chr14_91797146     HCab    C    G        0      0        2 
  14  chr14_91797146     HPrz    C    G        0      0        2 
  14  chr14_91797146     ZBoe    C    G      0.5      1        2 
  14  chr14_91797146     ZGre    C    G        0      0        2 
  14  chr14_91797146     ZHar    C    G        0      0        2 
  14  chr14_91797146   Sample    C    G        0      0        2 
  14  chr14_91833938     AAsi    C    G        0      0        2 
  14  chr14_91833938     AKia    C    G        1      2        2 
  14  chr14_91833938     AOna    C    G      0.5      1        2 
  14  chr14_91833938     ASom    C    G        0      0        2 
  14  chr14_91833938     HCab    C    G        0      0        2 
  14  chr14_91833938     HPrz    C    G        0      0        2 
  14  chr14_91833938     ZBoe    C    G        0      0        2 
  14  chr14_91833938     ZGre    C    G        0      0        2 
  14  chr14_91833938     ZHar    C    G        0      0        2 
  14  chr14_91833938   Sample    C    G        0      0        2 
  14  chr14_91838804     AAsi    C    A        0      0        2 
  14  chr14_91838804     AKia    C    A        1      2        2 
  14  chr14_91838804     AOna    C    A        1      2        2 
  14  chr14_91838804     ASom    C    A        0      0        2 
  14  chr14_91838804     HCab    C    A        0      0        2 
  14  chr14_91838804     HPrz    C    A        0      0        2 
  14  chr14_91838804     ZBoe    C    A        0      0        2 
  14  chr14_91838804     ZGre    C    A        0      0        2 
  14  chr14_91838804     ZHar    C    A        0      0        2 
  14  chr14_91838804   Sample    C    A        0      0        2 
  14  chr14_91856079     AAsi    A    T        0      0        2 
  14  chr14_91856079     AKia    A    T        0      0        2 
  14  chr14_91856079     AOna    A    T        0      0        2 
  14  chr14_91856079     ASom    A    T        0      0        2 
  14  chr14_91856079     HCab    A    T        0      0        2 
  14  chr14_91856079     HPrz    A    T        0      0        2 
  14  chr14_91856079     ZBoe    A    T      0.5      1        2 
  14  chr14_91856079     ZGre    A    T        0      0        2 
  14  chr14_91856079     ZHar    A    T        0      0        2 
  14  chr14_91856079   Sample    A    T        0      0        2 
  14  chr14_91856244     AAsi    T    G        0      0        2 
  14  chr14_91856244     AKia    T    G        0      0        2 
  14  chr14_91856244     AOna    T    G        0      0        2 
  14  chr14_91856244     ASom    T    G        0      0        2 
  14  chr14_91856244     HCab    T    G      0.5      1        2 
  14  chr14_91856244     HPrz    T    G        0      0        2 
  14  chr14_91856244     ZBoe    T    G        0      0        2 
  14  chr14_91856244     ZGre    T    G        0      0        2 
  14  chr14_91856244     ZHar    T    G        0      0        2 
  14  chr14_91856244   Sample    T    G        0      0        2 
  14  chr14_91862688     AAsi    G    T      0.5      1        2 
  14  chr14_91862688     AKia    G    T        0      0        2 
  14  chr14_91862688     AOna    G    T        0      0        2 
  14  chr14_91862688     ASom    G    T        1      2        2 
  14  chr14_91862688     HCab    G    T        0      0        2 
  14  chr14_91862688     HPrz    G    T        0      0        2 
  14  chr14_91862688     ZBoe    G    T        0      0        2 
  14  chr14_91862688     ZGre    G    T        0      0        2 
  14  chr14_91862688     ZHar    G    T        0      0        2 
  14  chr14_91862688   Sample    G    T        0      0        2 
  14  chr14_91868420     AAsi    A    T        1      2        2 
  14  chr14_91868420     AKia    A    T        0      0        2 
  14  chr14_91868420     AOna    A    T        0      0        2 
  14  chr14_91868420     ASom    A    T        1      2        2 
  14  chr14_91868420     HCab    A    T        1      2        2 
  14  chr14_91868420     HPrz    A    T        1      2        2 
  14  chr14_91868420     ZBoe    A    T        0      0        2 
  14  chr14_91868420     ZGre    A    T        0      0        2 
  14  chr14_91868420     ZHar    A    T        0      0        2 
  14  chr14_91868420   Sample    A    T        1      2        2 
  14  chr14_91884622     AAsi    C    G        1      2        2 
  14  chr14_91884622     AKia    C    G        0      0        2 
  14  chr14_91884622     AOna    C    G        0      0        2 
  14  chr14_91884622     ASom    C    G        1      2        2 
  14  chr14_91884622     HCab    C    G        0      0        2 
  14  chr14_91884622     HPrz    C    G        0      0        2 
  14  chr14_91884622     ZBoe    C    G        0      0        2 
  14  chr14_91884622     ZGre    C    G        0      0        2 
  14  chr14_91884622     ZHar    C    G        0      0        2 
  14  chr14_91884622   Sample    C    G        0      0        2 
  14  chr14_91889966     AAsi    G    C        0      0        2 
  14  chr14_91889966     AKia    G    C        0      0        2 
  14  chr14_91889966     AOna    G    C        0      0        2 
  14  chr14_91889966     ASom    G    C        0      0        2 
  14  chr14_91889966     HCab    G    C        0      0        2 
  14  chr14_91889966     HPrz    G    C        0      0        2 
  14  chr14_91889966     ZBoe    G    C      0.5      1        2 
  14  chr14_91889966     ZGre    G    C        0      0        2 
  14  chr14_91889966     ZHar    G    C        0      0        2 
  14  chr14_91889966   Sample    G    C        0      0        2 
  14  chr14_91904064     AAsi    C    G      0.5      1        2 
  14  chr14_91904064     AKia    C    G        0      0        2 
  14  chr14_91904064     AOna    C    G        0      0        2 
  14  chr14_91904064     ASom    C    G        0      0        2 
  14  chr14_91904064     HCab    C    G        0      0        2 
  14  chr14_91904064     HPrz    C    G        0      0        2 
  14  chr14_91904064     ZBoe    C    G        0      0        2 
  14  chr14_91904064     ZGre    C    G        0      0        2 
  14  chr14_91904064     ZHar    C    G        0      0        2 
  14  chr14_91904064   Sample    C    G        0      0        2 
  14  chr14_91913127     AAsi    C    G        0      0        2 
  14  chr14_91913127     AKia    C    G        0      0        2 
  14  chr14_91913127     AOna    C    G        0      0        2 
  14  chr14_91913127     ASom    C    G        0      0        2 
  14  chr14_91913127     HCab    C    G      0.5      1        2 
  14  chr14_91913127     HPrz    C    G        0      0        2 
  14  chr14_91913127     ZBoe    C    G        0      0        2 
  14  chr14_91913127     ZGre    C    G        0      0        2 
  14  chr14_91913127     ZHar    C    G        0      0        2 
  14  chr14_91913127   Sample    C    G        0      0        2 
  14  chr14_91917380     AAsi    G    C        0      0        2 
  14  chr14_91917380     AKia    G    C        0      0        2 
  14  chr14_91917380     AOna    G    C        0      0        2 
  14  chr14_91917380     ASom    G    C        0      0        2 
  14  chr14_91917380     HCab    G    C        1      2        2 
  14  chr14_91917380     HPrz    G    C        1      2        2 
  14  chr14_91917380     ZBoe    G    C        0      0        2 
  14  chr14_91917380     ZGre    G    C        0      0        2 
  14  chr14_91917380     ZHar    G    C        0      0        2 
  14  chr14_91917380   Sample    G    C        1      2        2 
  14  chr14_91930098     AAsi    G    T        0      0        2 
  14  chr14_91930098     AKia    G    T        0      0        2 
  14  chr14_91930098     AOna    G    T        0      0        2 
  14  chr14_91930098     ASom    G    T        0      0        2 
  14  chr14_91930098     HCab    G    T        1      2        2 
  14  chr14_91930098     HPrz    G    T        1      2        2 
  14  chr14_91930098     ZBoe    G    T        0      0        2 
  14  chr14_91930098     ZGre    G    T        0      0        2 
  14  chr14_91930098     ZHar    G    T        0      0        2 
  14  chr14_91930098   Sample    G    T        1      2        2 
  14  chr14_91932910     AAsi    A    C        0      0        2 
  14  chr14_91932910     AKia    A    C        0      0        2 
  14  chr14_91932910     AOna    A    C        0      0        2 
  14  chr14_91932910     ASom    A    C        0      0        2 
  14  chr14_91932910     HCab    A    C        1      2        2 
  14  chr14_91932910     HPrz    A    C      0.5      1        2 
  14  chr14_91932910     ZBoe    A    C        0      0        2 
  14  chr14_91932910     ZGre    A    C        0      0        2 
  14  chr14_91932910     ZHar    A    C        0      0        2 
  14  chr14_91932910   Sample    A    C        0      0        2 
  14  chr14_91938577     AAsi    G    C        0      0        2 
  14  chr14_91938577     AKia    G    C        0      0        2 
  14  chr14_91938577     AOna    G    C        0      0        2 
  14  chr14_91938577     ASom    G    C        0      0        2 
  14  chr14_91938577     HCab    G    C        1      2        2 
  14  chr14_91938577     HPrz    G    C        1      2        2 
  14  chr14_91938577     ZBoe    G    C        0      0        2 
  14  chr14_91938577     ZGre    G    C        0      0        2 
  14  chr14_91938577     ZHar    G    C        0      0        2 
  14  chr14_91938577   Sample    G    C        1      2        2 
  14  chr14_91951905     AAsi    C    A        0      0        2 
  14  chr14_91951905     AKia    C    A        0      0        2 
  14  chr14_91951905     AOna    C    A        0      0        2 
  14  chr14_91951905     ASom    C    A        0      0        2 
  14  chr14_91951905     HCab    C    A        0      0        2 
  14  chr14_91951905     HPrz    C    A        0      0        2 
  14  chr14_91951905     ZBoe    C    A      0.5      1        2 
  14  chr14_91951905     ZGre    C    A        0      0        2 
  14  chr14_91951905     ZHar    C    A        0      0        2 
  14  chr14_91951905   Sample    C    A        0      0        2 
  14  chr14_91954351     AAsi    A    C        0      0        2 
  14  chr14_91954351     AKia    A    C        1      2        2 
  14  chr14_91954351     AOna    A    C        1      2        2 
  14  chr14_91954351     ASom    A    C        0      0        2 
  14  chr14_91954351     HCab    A    C        0      0        2 
  14  chr14_91954351     HPrz    A    C        0      0        2 
  14  chr14_91954351     ZBoe    A    C        0      0        2 
  14  chr14_91954351     ZGre    A    C        0      0        2 
  14  chr14_91954351     ZHar    A    C        0      0        2 
  14  chr14_91954351   Sample    A    C        0      0        2 
  14  chr14_91996411     AAsi    T    A        0      0        2 
  14  chr14_91996411     AKia    T    A        0      0        2 
  14  chr14_91996411     AOna    T    A        0      0        2 
  14  chr14_91996411     ASom    T    A        0      0        2 
  14  chr14_91996411     HCab    T    A        0      0        2 
  14  chr14_91996411     HPrz    T    A        0      0        2 
  14  chr14_91996411     ZBoe    T    A      0.5      1        2 
  14  chr14_91996411     ZGre    T    A        0      0        2 
  14  chr14_91996411     ZHar    T    A        0      0        2 
  14  chr14_91996411   Sample    T    A        0      0        2 
  14  chr14_92007681     AAsi    A    T        0      0        2 
  14  chr14_92007681     AKia    A    T        0      0        2 
  14  chr14_92007681     AOna    A    T        0      0        2 
  14  chr14_92007681     ASom    A    T        0      0        2 
  14  chr14_92007681     HCab    A    T        0      0        2 
  14  chr14_92007681     HPrz    A    T        0      0        2 
  14  chr14_92007681     ZBoe    A    T        1      2        2 
  14  chr14_92007681     ZGre    A    T        0      0        2 
  14  chr14_92007681     ZHar    A    T        1      2        2 
  14  chr14_92007681   Sample    A    T        0      0        2 
  14  chr14_92018337     AAsi    C    A        0      0        2 
  14  chr14_92018337     AKia    C    A        0      0        2 
  14  chr14_92018337     AOna    C    A        0      0        2 
  14  chr14_92018337     ASom    C    A        0      0        2 
  14  chr14_92018337     HCab    C    A        1      2        2 
  14  chr14_92018337     HPrz    C    A        1      2        2 
  14  chr14_92018337     ZBoe    C    A        0      0        2 
  14  chr14_92018337     ZGre    C    A        0      0        2 
  14  chr14_92018337     ZHar    C    A        0      0        2 
  14  chr14_92018337   Sample    C    A        1      2        2 
  14  chr14_92027813     AAsi    C    G        0      0        2 
  14  chr14_92027813     AKia    C    G        0      0        2 
  14  chr14_92027813     AOna    C    G        0      0        2 
  14  chr14_92027813     ASom    C    G        0      0        2 
  14  chr14_92027813     HCab    C    G      0.5      1        2 
  14  chr14_92027813     HPrz    C    G        1      2        2 
  14  chr14_92027813     ZBoe    C    G        0      0        2 
  14  chr14_92027813     ZGre    C    G        0      0        2 
  14  chr14_92027813     ZHar    C    G        0      0        2 
  14  chr14_92027813   Sample    C    G        1      2        2 
  14  chr14_92039244     AAsi    C    A        0      0        2 
  14  chr14_92039244     AKia    C    A        0      0        2 
  14  chr14_92039244     AOna    C    A        0      0        2 
  14  chr14_92039244     ASom    C    A        0      0        2 
  14  chr14_92039244     HCab    C    A        0      0        2 
  14  chr14_92039244     HPrz    C    A        0      0        2 
  14  chr14_92039244     ZBoe    C    A        0      0        2 
  14  chr14_92039244     ZGre    C    A        0      0        2 
  14  chr14_92039244     ZHar    C    A        1      2        2 
  14  chr14_92039244   Sample    C    A        0      0        2 
  14  chr14_92065009     AAsi    C    A        0      0        2 
  14  chr14_92065009     AKia    C    A        0      0        2 
  14  chr14_92065009     AOna    C    A        0      0        2 
  14  chr14_92065009     ASom    C    A        0      0        2 
  14  chr14_92065009     HCab    C    A        0      0        2 
  14  chr14_92065009     HPrz    C    A      0.5      1        2 
  14  chr14_92065009     ZBoe    C    A        0      0        2 
  14  chr14_92065009     ZGre    C    A        0      0        2 
  14  chr14_92065009     ZHar    C    A        0      0        2 
  14  chr14_92065009   Sample    C    A        0      0        2 
  14  chr14_92076834     AAsi    T    A        0      0        2 
  14  chr14_92076834     AKia    T    A        0      0        2 
  14  chr14_92076834     AOna    T    A        0      0        2 
  14  chr14_92076834     ASom    T    A        0      0        2 
  14  chr14_92076834     HCab    T    A        0      0        2 
  14  chr14_92076834     HPrz    T    A        0      0        2 
  14  chr14_92076834     ZBoe    T    A        0      0        2 
  14  chr14_92076834     ZGre    T    A      0.5      1        2 
  14  chr14_92076834     ZHar    T    A        0      0        2 
  14  chr14_92076834   Sample    T    A        0      0        2 
  14  chr14_92092099     AAsi    C    G        0      0        2 
  14  chr14_92092099     AKia    C    G        0      0        2 
  14  chr14_92092099     AOna    C    G        0      0        2 
  14  chr14_92092099     ASom    C    G        0      0        2 
  14  chr14_92092099     HCab    C    G        0      0        2 
  14  chr14_92092099     HPrz    C    G        0      0        2 
  14  chr14_92092099     ZBoe    C    G        0      0        2 
  14  chr14_92092099     ZGre    C    G        0      0        2 
  14  chr14_92092099     ZHar    C    G        1      2        2 
  14  chr14_92092099   Sample    C    G        0      0        2 
  14  chr14_92104625     AAsi    G    T        0      0        2 
  14  chr14_92104625     AKia    G    T        1      2        2 
  14  chr14_92104625     AOna    G    T        0      0        2 
  14  chr14_92104625     ASom    G    T        0      0        2 
  14  chr14_92104625     HCab    G    T        0      0        2 
  14  chr14_92104625     HPrz    G    T        0      0        2 
  14  chr14_92104625     ZBoe    G    T        0      0        2 
  14  chr14_92104625     ZGre    G    T        0      0        2 
  14  chr14_92104625     ZHar    G    T        0      0        2 
  14  chr14_92104625   Sample    G    T        0      0        2 
  14  chr14_92118473     AAsi    A    C        0      0        2 
  14  chr14_92118473     AKia    A    C        0      0        2 
  14  chr14_92118473     AOna    A    C        0      0        2 
  14  chr14_92118473     ASom    A    C        0      0        2 
  14  chr14_92118473     HCab    A    C        1      2        2 
  14  chr14_92118473     HPrz    A    C        1      2        2 
  14  chr14_92118473     ZBoe    A    C        0      0        2 
  14  chr14_92118473     ZGre    A    C        0      0        2 
  14  chr14_92118473     ZHar    A    C        0      0        2 
  14  chr14_92118473   Sample    A    C        1      2        2 
  14  chr14_92132860     AAsi    G    C        0      0        2 
  14  chr14_92132860     AKia    G    C        0      0        2 
  14  chr14_92132860     AOna    G    C        0      0        2 
  14  chr14_92132860     ASom    G    C        0      0        2 
  14  chr14_92132860     HCab    G    C        1      2        2 
  14  chr14_92132860     HPrz    G    C        1      2        2 
  14  chr14_92132860     ZBoe    G    C        0      0        2 
  14  chr14_92132860     ZGre    G    C        0      0        2 
  14  chr14_92132860     ZHar    G    C        0      0        2 
  14  chr14_92132860   Sample    G    C        1      2        2 
  14  chr14_92142428     AAsi    A    C        0      0        2 
  14  chr14_92142428     AKia    A    C        0      0        2 
  14  chr14_92142428     AOna    A    C        0      0        2 
  14  chr14_92142428     ASom    A    C        0      0        2 
  14  chr14_92142428     HCab    A    C        0      0        2 
  14  chr14_92142428     HPrz    A    C      0.5      1        2 
  14  chr14_92142428     ZBoe    A    C        0      0        2 
  14  chr14_92142428     ZGre    A    C        0      0        2 
  14  chr14_92142428     ZHar    A    C        0      0        2 
  14  chr14_92142428   Sample    A    C        0      0        2 
  14  chr14_92143624     AAsi    A    T        1      2        2 
  14  chr14_92143624     AKia    A    T        0      0        2 
  14  chr14_92143624     AOna    A    T        0      0        2 
  14  chr14_92143624     ASom    A    T        1      2        2 
  14  chr14_92143624     HCab    A    T        0      0        2 
  14  chr14_92143624     HPrz    A    T        0      0        2 
  14  chr14_92143624     ZBoe    A    T        0      0        2 
  14  chr14_92143624     ZGre    A    T        0      0        2 
  14  chr14_92143624     ZHar    A    T        0      0        2 
  14  chr14_92143624   Sample    A    T        0      0        2 
  14  chr14_92152265     AAsi    C    G        0      0        2 
  14  chr14_92152265     AKia    C    G        0      0        2 
  14  chr14_92152265     AOna    C    G        0      0        2 
  14  chr14_92152265     ASom    C    G        0      0        2 
  14  chr14_92152265     HCab    C    G        0      0        2 
  14  chr14_92152265     HPrz    C    G        0      0        2 
  14  chr14_92152265     ZBoe    C    G      0.5      1        2 
  14  chr14_92152265     ZGre    C    G        0      0        2 
  14  chr14_92152265     ZHar    C    G        0      0        2 
  14  chr14_92152265   Sample    C    G        0      0        2 
  14  chr14_92162225     AAsi    C    G        0      0        2 
  14  chr14_92162225     AKia    C    G        0      0        2 
  14  chr14_92162225     AOna    C    G        0      0        2 
  14  chr14_92162225     ASom    C    G        0      0        2 
  14  chr14_92162225     HCab    C    G        1      2        2 
  14  chr14_92162225     HPrz    C    G        1      2        2 
  14  chr14_92162225     ZBoe    C    G        0      0        2 
  14  chr14_92162225     ZGre    C    G        0      0        2 
  14  chr14_92162225     ZHar    C    G        0      0        2 
  14  chr14_92162225   Sample    C    G        1      2        2 
  14  chr14_92163800     AAsi    G    C        0      0        2 
  14  chr14_92163800     AKia    G    C        0      0        2 
  14  chr14_92163800     AOna    G    C        0      0        2 
  14  chr14_92163800     ASom    G    C        0      0        2 
  14  chr14_92163800     HCab    G    C        1      2        2 
  14  chr14_92163800     HPrz    G    C        1      2        2 
  14  chr14_92163800     ZBoe    G    C        0      0        2 
  14  chr14_92163800     ZGre    G    C        0      0        2 
  14  chr14_92163800     ZHar    G    C        0      0        2 
  14  chr14_92163800   Sample    G    C        1      2        2 
  14  chr14_92169775     AAsi    A    C        0      0        2 
  14  chr14_92169775     AKia    A    C        0      0        2 
  14  chr14_92169775     AOna    A    C        0      0        2 
  14  chr14_92169775     ASom    A    C        0      0        2 
  14  chr14_92169775     HCab    A    C        0      0        2 
  14  chr14_92169775     HPrz    A    C        0      0        2 
  14  chr14_92169775     ZBoe    A    C        0      0        2 
  14  chr14_92169775     ZGre    A    C        0      0        2 
  14  chr14_92169775     ZHar    A    C        1      2        2 
  14  chr14_92169775   Sample    A    C        0      0        2 
  14  chr14_92179091     AAsi    C    G      0.5      1        2 
  14  chr14_92179091     AKia    C    G        0      0        2 
  14  chr14_92179091     AOna    C    G        0      0        2 
  14  chr14_92179091     ASom    C    G        0      0        2 
  14  chr14_92179091     HCab    C    G        0      0        2 
  14  chr14_92179091     HPrz    C    G        0      0        2 
  14  chr14_92179091     ZBoe    C    G        0      0        2 
  14  chr14_92179091     ZGre    C    G        0      0        2 
  14  chr14_92179091     ZHar    C    G        0      0        2 
  14  chr14_92179091   Sample    C    G        0      0        2 
  14  chr14_92191377     AAsi    C    G        0      0        2 
  14  chr14_92191377     AKia    C    G        0      0        2 
  14  chr14_92191377     AOna    C    G      0.5      1        2 
  14  chr14_92191377     ASom    C    G        0      0        2 
  14  chr14_92191377     HCab    C    G        0      0        2 
  14  chr14_92191377     HPrz    C    G        0      0        2 
  14  chr14_92191377     ZBoe    C    G        1      2        2 
  14  chr14_92191377     ZGre    C    G        1      2        2 
  14  chr14_92191377     ZHar    C    G        1      2        2 
  14  chr14_92191377   Sample    C    G        0      0        2 
  14  chr14_92194755     AAsi    A    T        0      0        2 
  14  chr14_92194755     AKia    A    T        0      0        2 
  14  chr14_92194755     AOna    A    T        0      0        2 
  14  chr14_92194755     ASom    A    T        1      2        2 
  14  chr14_92194755     HCab    A    T        0      0        2 
  14  chr14_92194755     HPrz    A    T        0      0        2 
  14  chr14_92194755     ZBoe    A    T        0      0        2 
  14  chr14_92194755     ZGre    A    T        0      0        2 
  14  chr14_92194755     ZHar    A    T        0      0        2 
  14  chr14_92194755   Sample    A    T        0      0        2 
  14  chr14_92198210     AAsi    T    G        0      0        2 
  14  chr14_92198210     AKia    T    G        0      0        2 
  14  chr14_92198210     AOna    T    G        0      0        2 
  14  chr14_92198210     ASom    T    G        0      0        2 
  14  chr14_92198210     HCab    T    G        1      2        2 
  14  chr14_92198210     HPrz    T    G        1      2        2 
  14  chr14_92198210     ZBoe    T    G        0      0        2 
  14  chr14_92198210     ZGre    T    G        0      0        2 
  14  chr14_92198210     ZHar    T    G        0      0        2 
  14  chr14_92198210   Sample    T    G        1      2        2 
  14  chr14_92223779     AAsi    C    G        0      0        2 
  14  chr14_92223779     AKia    C    G        0      0        2 
  14  chr14_92223779     AOna    C    G        0      0        2 
  14  chr14_92223779     ASom    C    G        0      0        2 
  14  chr14_92223779     HCab    C    G        0      0        2 
  14  chr14_92223779     HPrz    C    G        0      0        2 
  14  chr14_92223779     ZBoe    C    G      0.5      1        2 
  14  chr14_92223779     ZGre    C    G        0      0        2 
  14  chr14_92223779     ZHar    C    G        0      0        2 
  14  chr14_92223779   Sample    C    G        0      0        2 
  14  chr14_92229587     AAsi    C    G        0      0        2 
  14  chr14_92229587     AKia    C    G        0      0        2 
  14  chr14_92229587     AOna    C    G        0      0        2 
  14  chr14_92229587     ASom    C    G        1      2        2 
  14  chr14_92229587     HCab    C    G        0      0        2 
  14  chr14_92229587     HPrz    C    G        0      0        2 
  14  chr14_92229587     ZBoe    C    G        0      0        2 
  14  chr14_92229587     ZGre    C    G        0      0        2 
  14  chr14_92229587     ZHar    C    G        0      0        2 
  14  chr14_92229587   Sample    C    G        0      0        2 
  14  chr14_92243477     AAsi    A    C        0      0        2 
  14  chr14_92243477     AKia    A    C        1      2        2 
  14  chr14_92243477     AOna    A    C      0.5      1        2 
  14  chr14_92243477     ASom    A    C        0      0        2 
  14  chr14_92243477     HCab    A    C        0      0        2 
  14  chr14_92243477     HPrz    A    C        0      0        2 
  14  chr14_92243477     ZBoe    A    C        0      0        2 
  14  chr14_92243477     ZGre    A    C        0      0        2 
  14  chr14_92243477     ZHar    A    C        0      0        2 
  14  chr14_92243477   Sample    A    C        0      0        2 
  14  chr14_92268960     AAsi    T    G        0      0        2 
  14  chr14_92268960     AKia    T    G        0      0        2 
  14  chr14_92268960     AOna    T    G        1      2        2 
  14  chr14_92268960     ASom    T    G        0      0        2 
  14  chr14_92268960     HCab    T    G        0      0        2 
  14  chr14_92268960     HPrz    T    G        0      0        2 
  14  chr14_92268960     ZBoe    T    G        0      0        2 
  14  chr14_92268960     ZGre    T    G        0      0        2 
  14  chr14_92268960     ZHar    T    G        0      0        2 
  14  chr14_92268960   Sample    T    G        0      0        2 
  14  chr14_92290619     AAsi    T    A        0      0        2 
  14  chr14_92290619     AKia    T    A        0      0        2 
  14  chr14_92290619     AOna    T    A        0      0        2 
  14  chr14_92290619     ASom    T    A        0      0        2 
  14  chr14_92290619     HCab    T    A        0      0        2 
  14  chr14_92290619     HPrz    T    A        0      0        2 
  14  chr14_92290619     ZBoe    T    A      0.5      1        2 
  14  chr14_92290619     ZGre    T    A        0      0        2 
  14  chr14_92290619     ZHar    T    A        0      0        2 
  14  chr14_92290619   Sample    T    A        0      0        2 
  14  chr14_92294668     AAsi    T    G        0      0        2 
  14  chr14_92294668     AKia    T    G      0.5      1        2 
  14  chr14_92294668     AOna    T    G        0      0        2 
  14  chr14_92294668     ASom    T    G        0      0        2 
  14  chr14_92294668     HCab    T    G        0      0        2 
  14  chr14_92294668     HPrz    T    G        0      0        2 
  14  chr14_92294668     ZBoe    T    G        0      0        2 
  14  chr14_92294668     ZGre    T    G        0      0        2 
  14  chr14_92294668     ZHar    T    G        0      0        2 
  14  chr14_92294668   Sample    T    G        0      0        2 
  14  chr14_92321698     AAsi    C    G        0      0        2 
  14  chr14_92321698     AKia    C    G        0      0        2 
  14  chr14_92321698     AOna    C    G        0      0        2 
  14  chr14_92321698     ASom    C    G        0      0        2 
  14  chr14_92321698     HCab    C    G        1      2        2 
  14  chr14_92321698     HPrz    C    G        1      2        2 
  14  chr14_92321698     ZBoe    C    G        0      0        2 
  14  chr14_92321698     ZGre    C    G        0      0        2 
  14  chr14_92321698     ZHar    C    G        0      0        2 
  14  chr14_92321698   Sample    C    G        1      2        2 
  14  chr14_92333741     AAsi    G    C        1      2        2 
  14  chr14_92333741     AKia    G    C        0      0        2 
  14  chr14_92333741     AOna    G    C        0      0        2 
  14  chr14_92333741     ASom    G    C        1      2        2 
  14  chr14_92333741     HCab    G    C        0      0        2 
  14  chr14_92333741     HPrz    G    C        0      0        2 
  14  chr14_92333741     ZBoe    G    C        0      0        2 
  14  chr14_92333741     ZGre    G    C        0      0        2 
  14  chr14_92333741     ZHar    G    C        0      0        2 
  14  chr14_92333741   Sample    G    C        0      0        2 
  14  chr14_92333808     AAsi    G    C        0      0        2 
  14  chr14_92333808     AKia    G    C        0      0        2 
  14  chr14_92333808     AOna    G    C        0      0        2 
  14  chr14_92333808     ASom    G    C        0      0        2 
  14  chr14_92333808     HCab    G    C        1      2        2 
  14  chr14_92333808     HPrz    G    C        1      2        2 
  14  chr14_92333808     ZBoe    G    C        0      0        2 
  14  chr14_92333808     ZGre    G    C        0      0        2 
  14  chr14_92333808     ZHar    G    C        0      0        2 
  14  chr14_92333808   Sample    G    C        1      2        2 
  14  chr14_92338389     AAsi    C    G        0      0        2 
  14  chr14_92338389     AKia    C    G        0      0        2 
  14  chr14_92338389     AOna    C    G        0      0        2 
  14  chr14_92338389     ASom    C    G        0      0        2 
  14  chr14_92338389     HCab    C    G        0      0        2 
  14  chr14_92338389     HPrz    C    G        0      0        2 
  14  chr14_92338389     ZBoe    C    G        1      2        2 
  14  chr14_92338389     ZGre    C    G        0      0        2 
  14  chr14_92338389     ZHar    C    G        0      0        2 
  14  chr14_92338389   Sample    C    G        0      0        2 
  14  chr14_92370847     AAsi    C    G        0      0        2 
  14  chr14_92370847     AKia    C    G        0      0        2 
  14  chr14_92370847     AOna    C    G        0      0        2 
  14  chr14_92370847     ASom    C    G        0      0        2 
  14  chr14_92370847     HCab    C    G        1      2        2 
  14  chr14_92370847     HPrz    C    G        1      2        2 
  14  chr14_92370847     ZBoe    C    G        0      0        2 
  14  chr14_92370847     ZGre    C    G        0      0        2 
  14  chr14_92370847     ZHar    C    G        0      0        2 
  14  chr14_92370847   Sample    C    G        1      2        2 
  14  chr14_92389774     AAsi    C    G        0      0        2 
  14  chr14_92389774     AKia    C    G        1      2        2 
  14  chr14_92389774     AOna    C    G        0      0        2 
  14  chr14_92389774     ASom    C    G        0      0        2 
  14  chr14_92389774     HCab    C    G        0      0        2 
  14  chr14_92389774     HPrz    C    G        0      0        2 
  14  chr14_92389774     ZBoe    C    G        0      0        2 
  14  chr14_92389774     ZGre    C    G        0      0        2 
  14  chr14_92389774     ZHar    C    G        0      0        2 
  14  chr14_92389774   Sample    C    G        0      0        2 
  14  chr14_92434925     AAsi    A    T        0      0        2 
  14  chr14_92434925     AKia    A    T        0      0        2 
  14  chr14_92434925     AOna    A    T        0      0        2 
  14  chr14_92434925     ASom    A    T        0      0        2 
  14  chr14_92434925     HCab    A    T        0      0        2 
  14  chr14_92434925     HPrz    A    T        0      0        2 
  14  chr14_92434925     ZBoe    A    T      0.5      1        2 
  14  chr14_92434925     ZGre    A    T        0      0        2 
  14  chr14_92434925     ZHar    A    T        0      0        2 
  14  chr14_92434925   Sample    A    T        0      0        2 
  14  chr14_92461999     AAsi    G    T        0      0        2 
  14  chr14_92461999     AKia    G    T        0      0        2 
  14  chr14_92461999     AOna    G    T        0      0        2 
  14  chr14_92461999     ASom    G    T        0      0        2 
  14  chr14_92461999     HCab    G    T        1      2        2 
  14  chr14_92461999     HPrz    G    T        1      2        2 
  14  chr14_92461999     ZBoe    G    T        0      0        2 
  14  chr14_92461999     ZGre    G    T        0      0        2 
  14  chr14_92461999     ZHar    G    T        0      0        2 
  14  chr14_92461999   Sample    G    T        1      2        2 
  14  chr14_92482104     AAsi    C    A        0      0        2 
  14  chr14_92482104     AKia    C    A        0      0        2 
  14  chr14_92482104     AOna    C    A        0      0        2 
  14  chr14_92482104     ASom    C    A        0      0        2 
  14  chr14_92482104     HCab    C    A      0.5      1        2 
  14  chr14_92482104     HPrz    C    A      0.5      1        2 
  14  chr14_92482104     ZBoe    C    A        0      0        2 
  14  chr14_92482104     ZGre    C    A        0      0        2 
  14  chr14_92482104     ZHar    C    A        0      0        2 
  14  chr14_92482104   Sample    C    A        1      2        2 
  14  chr14_92521919     AAsi    G    C        0      0        2 
  14  chr14_92521919     AKia    G    C        0      0        2 
  14  chr14_92521919     AOna    G    C        0      0        2 
  14  chr14_92521919     ASom    G    C        0      0        2 
  14  chr14_92521919     HCab    G    C        1      2        2 
  14  chr14_92521919     HPrz    G    C        1      2        2 
  14  chr14_92521919     ZBoe    G    C        0      0        2 
  14  chr14_92521919     ZGre    G    C        0      0        2 
  14  chr14_92521919     ZHar    G    C        0      0        2 
  14  chr14_92521919   Sample    G    C        1      2        2 
  14  chr14_92537906     AAsi    G    C      0.5      1        2 
  14  chr14_92537906     AKia    G    C        0      0        2 
  14  chr14_92537906     AOna    G    C        0      0        2 
  14  chr14_92537906     ASom    G    C        0      0        2 
  14  chr14_92537906     HCab    G    C        0      0        2 
  14  chr14_92537906     HPrz    G    C        0      0        2 
  14  chr14_92537906     ZBoe    G    C        0      0        2 
  14  chr14_92537906     ZGre    G    C        0      0        2 
  14  chr14_92537906     ZHar    G    C        0      0        2 
  14  chr14_92537906   Sample    G    C        0      0        2 
  14  chr14_92542983     AAsi    G    C        0      0        2 
  14  chr14_92542983     AKia    G    C        0      0        2 
  14  chr14_92542983     AOna    G    C        0      0        2 
  14  chr14_92542983     ASom    G    C        0      0        2 
  14  chr14_92542983     HCab    G    C        0      0        2 
  14  chr14_92542983     HPrz    G    C        0      0        2 
  14  chr14_92542983     ZBoe    G    C        0      0        2 
  14  chr14_92542983     ZGre    G    C        0      0        2 
  14  chr14_92542983     ZHar    G    C      0.5      1        2 
  14  chr14_92542983   Sample    G    C        0      0        2 
  14  chr14_92574160     AAsi    C    G        0      0        2 
  14  chr14_92574160     AKia    C    G        0      0        2 
  14  chr14_92574160     AOna    C    G        0      0        2 
  14  chr14_92574160     ASom    C    G        0      0        2 
  14  chr14_92574160     HCab    C    G        0      0        2 
  14  chr14_92574160     HPrz    C    G        0      0        2 
  14  chr14_92574160     ZBoe    C    G        0      0        2 
  14  chr14_92574160     ZGre    C    G        1      2        2 
  14  chr14_92574160     ZHar    C    G        0      0        2 
  14  chr14_92574160   Sample    C    G        0      0        2 
  14  chr14_92589359     AAsi    C    A        0      0        2 
  14  chr14_92589359     AKia    C    A        0      0        2 
  14  chr14_92589359     AOna    C    A        0      0        2 
  14  chr14_92589359     ASom    C    A        0      0        2 
  14  chr14_92589359     HCab    C    A        1      2        2 
  14  chr14_92589359     HPrz    C    A        1      2        2 
  14  chr14_92589359     ZBoe    C    A        0      0        2 
  14  chr14_92589359     ZGre    C    A        0      0        2 
  14  chr14_92589359     ZHar    C    A        0      0        2 
  14  chr14_92589359   Sample    C    A        1      2        2 
  14  chr14_92596836     AAsi    C    A        1      2        2 
  14  chr14_92596836     AKia    C    A        0      0        2 
  14  chr14_92596836     AOna    C    A        0      0        2 
  14  chr14_92596836     ASom    C    A        1      2        2 
  14  chr14_92596836     HCab    C    A        0      0        2 
  14  chr14_92596836     HPrz    C    A        0      0        2 
  14  chr14_92596836     ZBoe    C    A        0      0        2 
  14  chr14_92596836     ZGre    C    A        0      0        2 
  14  chr14_92596836     ZHar    C    A        0      0        2 
  14  chr14_92596836   Sample    C    A        0      0        2 
  14  chr14_92604995     AAsi    C    G        0      0        2 
  14  chr14_92604995     AKia    C    G        0      0        2 
  14  chr14_92604995     AOna    C    G        0      0        2 
  14  chr14_92604995     ASom    C    G        0      0        2 
  14  chr14_92604995     HCab    C    G        1      2        2 
  14  chr14_92604995     HPrz    C    G        1      2        2 
  14  chr14_92604995     ZBoe    C    G        0      0        2 
  14  chr14_92604995     ZGre    C    G        0      0        2 
  14  chr14_92604995     ZHar    C    G        0      0        2 
  14  chr14_92604995   Sample    C    G        1      2        2 
  14  chr14_92607754     AAsi    C    A        0      0        2 
  14  chr14_92607754     AKia    C    A        0      0        2 
  14  chr14_92607754     AOna    C    A        0      0        2 
  14  chr14_92607754     ASom    C    A        0      0        2 
  14  chr14_92607754     HCab    C    A        1      2        2 
  14  chr14_92607754     HPrz    C    A        1      2        2 
  14  chr14_92607754     ZBoe    C    A        0      0        2 
  14  chr14_92607754     ZGre    C    A        0      0        2 
  14  chr14_92607754     ZHar    C    A        0      0        2 
  14  chr14_92607754   Sample    C    A        1      2        2 
  14  chr14_92659177     AAsi    A    T        0      0        2 
  14  chr14_92659177     AKia    A    T        0      0        2 
  14  chr14_92659177     AOna    A    T        0      0        2 
  14  chr14_92659177     ASom    A    T        0      0        2 
  14  chr14_92659177     HCab    A    T      0.5      1        2 
  14  chr14_92659177     HPrz    A    T      0.5      1        2 
  14  chr14_92659177     ZBoe    A    T        0      0        2 
  14  chr14_92659177     ZGre    A    T        0      0        2 
  14  chr14_92659177     ZHar    A    T        0      0        2 
  14  chr14_92659177   Sample    A    T        1      2        2 
  14  chr14_92670698     AAsi    T    A        0      0        2 
  14  chr14_92670698     AKia    T    A        0      0        2 
  14  chr14_92670698     AOna    T    A        0      0        2 
  14  chr14_92670698     ASom    T    A        0      0        2 
  14  chr14_92670698     HCab    T    A        0      0        2 
  14  chr14_92670698     HPrz    T    A        0      0        2 
  14  chr14_92670698     ZBoe    T    A        1      2        2 
  14  chr14_92670698     ZGre    T    A        0      0        2 
  14  chr14_92670698     ZHar    T    A        0      0        2 
  14  chr14_92670698   Sample    T    A        0      0        2 
  14  chr14_92687882     AAsi    G    C        0      0        2 
  14  chr14_92687882     AKia    G    C        0      0        2 
  14  chr14_92687882     AOna    G    C        0      0        2 
  14  chr14_92687882     ASom    G    C        0      0        2 
  14  chr14_92687882     HCab    G    C        1      2        2 
  14  chr14_92687882     HPrz    G    C        1      2        2 
  14  chr14_92687882     ZBoe    G    C        0      0        2 
  14  chr14_92687882     ZGre    G    C        0      0        2 
  14  chr14_92687882     ZHar    G    C        0      0        2 
  14  chr14_92687882   Sample    G    C        1      2        2 
  14  chr14_92743863     AAsi    T    G        0      0        2 
  14  chr14_92743863     AKia    T    G        0      0        2 
  14  chr14_92743863     AOna    T    G        0      0        2 
  14  chr14_92743863     ASom    T    G        0      0        2 
  14  chr14_92743863     HCab    T    G        1      2        2 
  14  chr14_92743863     HPrz    T    G        1      2        2 
  14  chr14_92743863     ZBoe    T    G        0      0        2 
  14  chr14_92743863     ZGre    T    G        0      0        2 
  14  chr14_92743863     ZHar    T    G        0      0        2 
  14  chr14_92743863   Sample    T    G        1      2        2 
  14  chr14_92776275     AAsi    C    A        1      2        2 
  14  chr14_92776275     AKia    C    A        1      2        2 
  14  chr14_92776275     AOna    C    A        1      2        2 
  14  chr14_92776275     ASom    C    A        1      2        2 
  14  chr14_92776275     HCab    C    A        0      0        2 
  14  chr14_92776275     HPrz    C    A        0      0        2 
  14  chr14_92776275     ZBoe    C    A        0      0        2 
  14  chr14_92776275     ZGre    C    A        0      0        2 
  14  chr14_92776275     ZHar    C    A        0      0        2 
  14  chr14_92776275   Sample    C    A        0      0        2 
  14  chr14_92797556     AAsi    T    G        0      0        2 
  14  chr14_92797556     AKia    T    G        0      0        2 
  14  chr14_92797556     AOna    T    G        0      0        2 
  14  chr14_92797556     ASom    T    G        0      0        2 
  14  chr14_92797556     HCab    T    G        1      2        2 
  14  chr14_92797556     HPrz    T    G        1      2        2 
  14  chr14_92797556     ZBoe    T    G        0      0        2 
  14  chr14_92797556     ZGre    T    G        0      0        2 
  14  chr14_92797556     ZHar    T    G        0      0        2 
  14  chr14_92797556   Sample    T    G        1      2        2 
  14  chr14_92807952     AAsi    C    G        0      0        2 
  14  chr14_92807952     AKia    C    G        0      0        2 
  14  chr14_92807952     AOna    C    G        0      0        2 
  14  chr14_92807952     ASom    C    G        0      0        2 
  14  chr14_92807952     HCab    C    G        0      0        2 
  14  chr14_92807952     HPrz    C    G        0      0        2 
  14  chr14_92807952     ZBoe    C    G      0.5      1        2 
  14  chr14_92807952     ZGre    C    G        0      0        2 
  14  chr14_92807952     ZHar    C    G        0      0        2 
  14  chr14_92807952   Sample    C    G        0      0        2 
  14  chr14_92945104     AAsi    C    A        0      0        2 
  14  chr14_92945104     AKia    C    A        0      0        2 
  14  chr14_92945104     AOna    C    A        0      0        2 
  14  chr14_92945104     ASom    C    A        0      0        2 
  14  chr14_92945104     HCab    C    A        1      2        2 
  14  chr14_92945104     HPrz    C    A        1      2        2 
  14  chr14_92945104     ZBoe    C    A        0      0        2 
  14  chr14_92945104     ZGre    C    A        0      0        2 
  14  chr14_92945104     ZHar    C    A        0      0        2 
  14  chr14_92945104   Sample    C    A        1      2        2 
  14  chr14_92959301     AAsi    A    T        0      0        2 
  14  chr14_92959301     AKia    A    T        0      0        2 
  14  chr14_92959301     AOna    A    T        0      0        2 
  14  chr14_92959301     ASom    A    T        0      0        2 
  14  chr14_92959301     HCab    A    T        1      2        2 
  14  chr14_92959301     HPrz    A    T        1      2        2 
  14  chr14_92959301     ZBoe    A    T        0      0        2 
  14  chr14_92959301     ZGre    A    T        0      0        2 
  14  chr14_92959301     ZHar    A    T        0      0        2 
  14  chr14_92959301   Sample    A    T        1      2        2 
  14  chr14_92966377     AAsi    A    T        0      0        2 
  14  chr14_92966377     AKia    A    T        1      2        2 
  14  chr14_92966377     AOna    A    T        0      0        2 
  14  chr14_92966377     ASom    A    T        0      0        2 
  14  chr14_92966377     HCab    A    T        0      0        2 
  14  chr14_92966377     HPrz    A    T        0      0        2 
  14  chr14_92966377     ZBoe    A    T        0      0        2 
  14  chr14_92966377     ZGre    A    T        0      0        2 
  14  chr14_92966377     ZHar    A    T        0      0        2 
  14  chr14_92966377   Sample    A    T        0      0        2 
  14  chr14_93028706     AAsi    T    A        0      0        2 
  14  chr14_93028706     AKia    T    A        0      0        2 
  14  chr14_93028706     AOna    T    A        0      0        2 
  14  chr14_93028706     ASom    T    A        0      0        2 
  14  chr14_93028706     HCab    T    A        0      0        2 
  14  chr14_93028706     HPrz    T    A        0      0        2 
  14  chr14_93028706     ZBoe    T    A      0.5      1        2 
  14  chr14_93028706     ZGre    T    A        0      0        2 
  14  chr14_93028706     ZHar    T    A        0      0        2 
  14  chr14_93028706   Sample    T    A        0      0        2 
  14  chr14_93046156     AAsi    C    G      0.5      1        2 
  14  chr14_93046156     AKia    C    G        0      0        2 
  14  chr14_93046156     AOna    C    G        0      0        2 
  14  chr14_93046156     ASom    C    G        0      0        2 
  14  chr14_93046156     HCab    C    G        0      0        2 
  14  chr14_93046156     HPrz    C    G        0      0        2 
  14  chr14_93046156     ZBoe    C    G        0      0        2 
  14  chr14_93046156     ZGre    C    G        0      0        2 
  14  chr14_93046156     ZHar    C    G        0      0        2 
  14  chr14_93046156   Sample    C    G        0      0        2 
  14  chr14_93054640     AAsi    T    G        0      0        2 
  14  chr14_93054640     AKia    T    G        0      0        2 
  14  chr14_93054640     AOna    T    G        0      0        2 
  14  chr14_93054640     ASom    T    G        0      0        2 
  14  chr14_93054640     HCab    T    G        1      2        2 
  14  chr14_93054640     HPrz    T    G        1      2        2 
  14  chr14_93054640     ZBoe    T    G        0      0        2 
  14  chr14_93054640     ZGre    T    G        0      0        2 
  14  chr14_93054640     ZHar    T    G        0      0        2 
  14  chr14_93054640   Sample    T    G        1      2        2 
  14  chr14_93060310     AAsi    A    C        0      0        2 
  14  chr14_93060310     AKia    A    C        0      0        2 
  14  chr14_93060310     AOna    A    C        0      0        2 
  14  chr14_93060310     ASom    A    C        0      0        2 
  14  chr14_93060310     HCab    A    C        0      0        2 
  14  chr14_93060310     HPrz    A    C        0      0        2 
  14  chr14_93060310     ZBoe    A    C        1      2        2 
  14  chr14_93060310     ZGre    A    C        0      0        2 
  14  chr14_93060310     ZHar    A    C        0      0        2 
  14  chr14_93060310   Sample    A    C        0      0        2 
  14  chr14_93072160     AAsi    G    T        0      0        2 
  14  chr14_93072160     AKia    G    T        0      0        2 
  14  chr14_93072160     AOna    G    T        0      0        2 
  14  chr14_93072160     ASom    G    T        0      0        2 
  14  chr14_93072160     HCab    G    T        1      2        2 
  14  chr14_93072160     HPrz    G    T        1      2        2 
  14  chr14_93072160     ZBoe    G    T        0      0        2 
  14  chr14_93072160     ZGre    G    T        0      0        2 
  14  chr14_93072160     ZHar    G    T        0      0        2 
  14  chr14_93072160   Sample    G    T        1      2        2 
  14  chr14_93101258     AAsi    C    A        0      0        2 
  14  chr14_93101258     AKia    C    A        0      0        2 
  14  chr14_93101258     AOna    C    A      0.5      1        2 
  14  chr14_93101258     ASom    C    A        0      0        2 
  14  chr14_93101258     HCab    C    A        0      0        2 
  14  chr14_93101258     HPrz    C    A        0      0        2 
  14  chr14_93101258     ZBoe    C    A        0      0        2 
  14  chr14_93101258     ZGre    C    A        0      0        2 
  14  chr14_93101258     ZHar    C    A        0      0        2 
  14  chr14_93101258   Sample    C    A        0      0        2 
  14  chr14_93108556     AAsi    G    C        0      0        2 
  14  chr14_93108556     AKia    G    C        0      0        2 
  14  chr14_93108556     AOna    G    C        0      0        2 
  14  chr14_93108556     ASom    G    C        0      0        2 
  14  chr14_93108556     HCab    G    C        1      2        2 
  14  chr14_93108556     HPrz    G    C        1      2        2 
  14  chr14_93108556     ZBoe    G    C        0      0        2 
  14  chr14_93108556     ZGre    G    C        0      0        2 
  14  chr14_93108556     ZHar    G    C        0      0        2 
  14  chr14_93108556   Sample    G    C        1      2        2 
  14  chr14_93119023     AAsi    C    A        0      0        2 
  14  chr14_93119023     AKia    C    A        0      0        2 
  14  chr14_93119023     AOna    C    A        0      0        2 
  14  chr14_93119023     ASom    C    A        0      0        2 
  14  chr14_93119023     HCab    C    A        0      0        2 
  14  chr14_93119023     HPrz    C    A        0      0        2 
  14  chr14_93119023     ZBoe    C    A      0.5      1        2 
  14  chr14_93119023     ZGre    C    A        0      0        2 
  14  chr14_93119023     ZHar    C    A        0      0        2 
  14  chr14_93119023   Sample    C    A        0      0        2 
  14  chr14_93134320     AAsi    G    C        0      0        2 
  14  chr14_93134320     AKia    G    C        0      0        2 
  14  chr14_93134320     AOna    G    C        0      0        2 
  14  chr14_93134320     ASom    G    C        0      0        2 
  14  chr14_93134320     HCab    G    C        1      2        2 
  14  chr14_93134320     HPrz    G    C        1      2        2 
  14  chr14_93134320     ZBoe    G    C        0      0        2 
  14  chr14_93134320     ZGre    G    C        0      0        2 
  14  chr14_93134320     ZHar    G    C        0      0        2 
  14  chr14_93134320   Sample    G    C        1      2        2 
  14  chr14_93134383     AAsi    A    C        0      0        2 
  14  chr14_93134383     AKia    A    C        0      0        2 
  14  chr14_93134383     AOna    A    C        0      0        2 
  14  chr14_93134383     ASom    A    C      0.5      1        2 
  14  chr14_93134383     HCab    A    C        0      0        2 
  14  chr14_93134383     HPrz    A    C        0      0        2 
  14  chr14_93134383     ZBoe    A    C        0      0        2 
  14  chr14_93134383     ZGre    A    C        0      0        2 
  14  chr14_93134383     ZHar    A    C        0      0        2 
  14  chr14_93134383   Sample    A    C        0      0        2 
  14  chr14_93137551     AAsi    A    T        0      0        2 
  14  chr14_93137551     AKia    A    T        0      0        2 
  14  chr14_93137551     AOna    A    T      0.5      1        2 
  14  chr14_93137551     ASom    A    T        0      0        2 
  14  chr14_93137551     HCab    A    T        0      0        2 
  14  chr14_93137551     HPrz    A    T        0      0        2 
  14  chr14_93137551     ZBoe    A    T        0      0        2 
  14  chr14_93137551     ZGre    A    T        0      0        2 
  14  chr14_93137551     ZHar    A    T        0      0        2 
  14  chr14_93137551   Sample    A    T        0      0        2 
  14  chr14_93149568     AAsi    G    C        0      0        2 
  14  chr14_93149568     AKia    G    C        0      0        2 
  14  chr14_93149568     AOna    G    C        0      0        2 
  14  chr14_93149568     ASom    G    C        0      0        2 
  14  chr14_93149568     HCab    G    C        1      2        2 
  14  chr14_93149568     HPrz    G    C        1      2        2 
  14  chr14_93149568     ZBoe    G    C        0      0        2 
  14  chr14_93149568     ZGre    G    C        0      0        2 
  14  chr14_93149568     ZHar    G    C        0      0        2 
  14  chr14_93149568   Sample    G    C        1      2        2 
  14  chr14_93159320     AAsi    C    G        0      0        2 
  14  chr14_93159320     AKia    C    G        0      0        2 
  14  chr14_93159320     AOna    C    G        0      0        2 
  14  chr14_93159320     ASom    C    G        0      0        2 
  14  chr14_93159320     HCab    C    G        1      2        2 
  14  chr14_93159320     HPrz    C    G        1      2        2 
  14  chr14_93159320     ZBoe    C    G        0      0        2 
  14  chr14_93159320     ZGre    C    G        0      0        2 
  14  chr14_93159320     ZHar    C    G        0      0        2 
  14  chr14_93159320   Sample    C    G        1      2        2 
  14  chr14_93164296     AAsi    A    T        0      0        2 
  14  chr14_93164296     AKia    A    T        0      0        2 
  14  chr14_93164296     AOna    A    T        0      0        2 
  14  chr14_93164296     ASom    A    T      0.5      1        2 
  14  chr14_93164296     HCab    A    T        0      0        2 
  14  chr14_93164296     HPrz    A    T        0      0        2 
  14  chr14_93164296     ZBoe    A    T        0      0        2 
  14  chr14_93164296     ZGre    A    T        0      0        2 
  14  chr14_93164296     ZHar    A    T        0      0        2 
  14  chr14_93164296   Sample    A    T        0      0        2 
  14  chr14_93164617     AAsi    T    A        1      2        2 
  14  chr14_93164617     AKia    T    A        0      0        2 
  14  chr14_93164617     AOna    T    A        0      0        2 
  14  chr14_93164617     ASom    T    A        0      0        2 
  14  chr14_93164617     HCab    T    A        0      0        2 
  14  chr14_93164617     HPrz    T    A        0      0        2 
  14  chr14_93164617     ZBoe    T    A        0      0        2 
  14  chr14_93164617     ZGre    T    A        0      0        2 
  14  chr14_93164617     ZHar    T    A        0      0        2 
  14  chr14_93164617   Sample    T    A        0      0        2 
  14  chr14_93169116     AAsi    G    T        0      0        2 
  14  chr14_93169116     AKia    G    T        0      0        2 
  14  chr14_93169116     AOna    G    T        0      0        2 
  14  chr14_93169116     ASom    G    T        0      0        2 
  14  chr14_93169116     HCab    G    T        1      2        2 
  14  chr14_93169116     HPrz    G    T        1      2        2 
  14  chr14_93169116     ZBoe    G    T        0      0        2 
  14  chr14_93169116     ZGre    G    T        0      0        2 
  14  chr14_93169116     ZHar    G    T        0      0        2 
  14  chr14_93169116   Sample    G    T        1      2        2 
  14  chr14_93171012     AAsi    G    C        0      0        2 
  14  chr14_93171012     AKia    G    C        0      0        2 
  14  chr14_93171012     AOna    G    C        0      0        2 
  14  chr14_93171012     ASom    G    C        0      0        2 
  14  chr14_93171012     HCab    G    C        1      2        2 
  14  chr14_93171012     HPrz    G    C        1      2        2 
  14  chr14_93171012     ZBoe    G    C        0      0        2 
  14  chr14_93171012     ZGre    G    C        0      0        2 
  14  chr14_93171012     ZHar    G    C        0      0        2 
  14  chr14_93171012   Sample    G    C        1      2        2 
  14  chr14_93271119     AAsi    T    G        0      0        2 
  14  chr14_93271119     AKia    T    G        0      0        2 
  14  chr14_93271119     AOna    T    G        0      0        2 
  14  chr14_93271119     ASom    T    G        0      0        2 
  14  chr14_93271119     HCab    T    G        0      0        2 
  14  chr14_93271119     HPrz    T    G        0      0        2 
  14  chr14_93271119     ZBoe    T    G      0.5      1        2 
  14  chr14_93271119     ZGre    T    G        0      0        2 
  14  chr14_93271119     ZHar    T    G        0      0        2 
  14  chr14_93271119   Sample    T    G        0      0        2 
  14  chr14_93303676     AAsi    C    G        0      0        2 
  14  chr14_93303676     AKia    C    G        0      0        2 
  14  chr14_93303676     AOna    C    G        0      0        2 
  14  chr14_93303676     ASom    C    G      0.5      1        2 
  14  chr14_93303676     HCab    C    G        0      0        2 
  14  chr14_93303676     HPrz    C    G        0      0        2 
  14  chr14_93303676     ZBoe    C    G        0      0        2 
  14  chr14_93303676     ZGre    C    G        0      0        2 
  14  chr14_93303676     ZHar    C    G        0      0        2 
  14  chr14_93303676   Sample    C    G        0      0        2 
  14  chr14_93308676     AAsi    G    C        0      0        2 
  14  chr14_93308676     AKia    G    C        0      0        2 
  14  chr14_93308676     AOna    G    C        0      0        2 
  14  chr14_93308676     ASom    G    C        0      0        2 
  14  chr14_93308676     HCab    G    C      0.5      1        2 
  14  chr14_93308676     HPrz    G    C        0      0        2 
  14  chr14_93308676     ZBoe    G    C        0      0        2 
  14  chr14_93308676     ZGre    G    C        0      0        2 
  14  chr14_93308676     ZHar    G    C        0      0        2 
  14  chr14_93308676   Sample    G    C        0      0        2 
  14  chr14_93338130     AAsi    G    C        0      0        2 
  14  chr14_93338130     AKia    G    C        0      0        2 
  14  chr14_93338130     AOna    G    C        0      0        2 
  14  chr14_93338130     ASom    G    C        0      0        2 
  14  chr14_93338130     HCab    G    C        0      0        2 
  14  chr14_93338130     HPrz    G    C        0      0        2 
  14  chr14_93338130     ZBoe    G    C        0      0        2 
  14  chr14_93338130     ZGre    G    C        1      2        2 
  14  chr14_93338130     ZHar    G    C        0      0        2 
  14  chr14_93338130   Sample    G    C        0      0        2 
  14  chr14_93339937     AAsi    C    A        0      0        2 
  14  chr14_93339937     AKia    C    A        0      0        2 
  14  chr14_93339937     AOna    C    A        0      0        2 
  14  chr14_93339937     ASom    C    A        0      0        2 
  14  chr14_93339937     HCab    C    A        1      2        2 
  14  chr14_93339937     HPrz    C    A        1      2        2 
  14  chr14_93339937     ZBoe    C    A        0      0        2 
  14  chr14_93339937     ZGre    C    A        0      0        2 
  14  chr14_93339937     ZHar    C    A        0      0        2 
  14  chr14_93339937   Sample    C    A        1      2        2 
  14  chr14_93375357     AAsi    C    G        0      0        2 
  14  chr14_93375357     AKia    C    G        0      0        2 
  14  chr14_93375357     AOna    C    G        0      0        2 
  14  chr14_93375357     ASom    C    G        0      0        2 
  14  chr14_93375357     HCab    C    G        0      0        2 
  14  chr14_93375357     HPrz    C    G        0      0        2 
  14  chr14_93375357     ZBoe    C    G        0      0        2 
  14  chr14_93375357     ZGre    C    G        1      2        2 
  14  chr14_93375357     ZHar    C    G        0      0        2 
  14  chr14_93375357   Sample    C    G        0      0        2 
  14  chr14_93409027     AAsi    G    C        0      0        2 
  14  chr14_93409027     AKia    G    C        0      0        2 
  14  chr14_93409027     AOna    G    C        0      0        2 
  14  chr14_93409027     ASom    G    C        0      0        2 
  14  chr14_93409027     HCab    G    C        0      0        2 
  14  chr14_93409027     HPrz    G    C      0.5      1        2 
  14  chr14_93409027     ZBoe    G    C        0      0        2 
  14  chr14_93409027     ZGre    G    C        0      0        2 
  14  chr14_93409027     ZHar    G    C        0      0        2 
  14  chr14_93409027   Sample    G    C        0      0        2 
  14  chr14_93423312     AAsi    G    C        0      0        2 
  14  chr14_93423312     AKia    G    C        0      0        2 
  14  chr14_93423312     AOna    G    C        0      0        2 
  14  chr14_93423312     ASom    G    C        0      0        2 
  14  chr14_93423312     HCab    G    C        0      0        2 
  14  chr14_93423312     HPrz    G    C        0      0        2 
  14  chr14_93423312     ZBoe    G    C        1      2        2 
  14  chr14_93423312     ZGre    G    C        0      0        2 
  14  chr14_93423312     ZHar    G    C        0      0        2 
  14  chr14_93423312   Sample    G    C        0      0        2 
  14  chr14_93424009     AAsi    T    A        0      0        2 
  14  chr14_93424009     AKia    T    A        0      0        2 
  14  chr14_93424009     AOna    T    A        0      0        2 
  14  chr14_93424009     ASom    T    A        0      0        2 
  14  chr14_93424009     HCab    T    A        0      0        2 
  14  chr14_93424009     HPrz    T    A        0      0        2 
  14  chr14_93424009     ZBoe    T    A        0      0        2 
  14  chr14_93424009     ZGre    T    A      0.5      1        2 
  14  chr14_93424009     ZHar    T    A        0      0        2 
  14  chr14_93424009   Sample    T    A        0      0        2 
  14  chr14_93426276     AAsi    G    C        1      2        2 
  14  chr14_93426276     AKia    G    C        0      0        2 
  14  chr14_93426276     AOna    G    C        0      0        2 
  14  chr14_93426276     ASom    G    C        1      2        2 
  14  chr14_93426276     HCab    G    C        0      0        2 
  14  chr14_93426276     HPrz    G    C        0      0        2 
  14  chr14_93426276     ZBoe    G    C        0      0        2 
  14  chr14_93426276     ZGre    G    C        0      0        2 
  14  chr14_93426276     ZHar    G    C        0      0        2 
  14  chr14_93426276   Sample    G    C        0      0        2 
  14  chr14_93451814     AAsi    C    G        1      2        2 
  14  chr14_93451814     AKia    C    G        0      0        2 
  14  chr14_93451814     AOna    C    G        0      0        2 
  14  chr14_93451814     ASom    C    G        1      2        2 
  14  chr14_93451814     HCab    C    G        0      0        2 
  14  chr14_93451814     HPrz    C    G        0      0        2 
  14  chr14_93451814     ZBoe    C    G        0      0        2 
  14  chr14_93451814     ZGre    C    G        0      0        2 
  14  chr14_93451814     ZHar    C    G        0      0        2 
  14  chr14_93451814   Sample    C    G        0      0        2 
  14  chr14_93466879     AAsi    T    A        0      0        2 
  14  chr14_93466879     AKia    T    A        0      0        2 
  14  chr14_93466879     AOna    T    A        0      0        2 
  14  chr14_93466879     ASom    T    A        0      0        2 
  14  chr14_93466879     HCab    T    A        1      2        2 
  14  chr14_93466879     HPrz    T    A        1      2        2 
  14  chr14_93466879     ZBoe    T    A        0      0        2 
  14  chr14_93466879     ZGre    T    A        0      0        2 
  14  chr14_93466879     ZHar    T    A        0      0        2 
  14  chr14_93466879   Sample    T    A        1      2        2 
  14  chr14_93466983     AAsi    C    G        0      0        2 
  14  chr14_93466983     AKia    C    G        0      0        2 
  14  chr14_93466983     AOna    C    G        0      0        2 
  14  chr14_93466983     ASom    C    G        0      0        2 
  14  chr14_93466983     HCab    C    G        0      0        2 
  14  chr14_93466983     HPrz    C    G        0      0        2 
  14  chr14_93466983     ZBoe    C    G        1      2        2 
  14  chr14_93466983     ZGre    C    G        1      2        2 
  14  chr14_93466983     ZHar    C    G        1      2        2 
  14  chr14_93466983   Sample    C    G        0      0        2 
  14  chr14_93492332     AAsi    G    C        0      0        2 
  14  chr14_93492332     AKia    G    C        0      0        2 
  14  chr14_93492332     AOna    G    C        0      0        2 
  14  chr14_93492332     ASom    G    C        0      0        2 
  14  chr14_93492332     HCab    G    C        0      0        2 
  14  chr14_93492332     HPrz    G    C        0      0        2 
  14  chr14_93492332     ZBoe    G    C        0      0        2 
  14  chr14_93492332     ZGre    G    C        0      0        2 
  14  chr14_93492332     ZHar    G    C      0.5      1        2 
  14  chr14_93492332   Sample    G    C        0      0        2 
  14  chr14_93494208     AAsi    C    G        0      0        2 
  14  chr14_93494208     AKia    C    G        1      2        2 
  14  chr14_93494208     AOna    C    G        1      2        2 
  14  chr14_93494208     ASom    C    G        0      0        2 
  14  chr14_93494208     HCab    C    G        0      0        2 
  14  chr14_93494208     HPrz    C    G        0      0        2 
  14  chr14_93494208     ZBoe    C    G        0      0        2 
  14  chr14_93494208     ZGre    C    G        0      0        2 
  14  chr14_93494208     ZHar    C    G        0      0        2 
  14  chr14_93494208   Sample    C    G        0      0        2 
  14  chr14_93494388     AAsi    G    C        0      0        2 
  14  chr14_93494388     AKia    G    C        0      0        2 
  14  chr14_93494388     AOna    G    C        0      0        2 
  14  chr14_93494388     ASom    G    C        0      0        2 
  14  chr14_93494388     HCab    G    C        1      2        2 
  14  chr14_93494388     HPrz    G    C        1      2        2 
  14  chr14_93494388     ZBoe    G    C        0      0        2 
  14  chr14_93494388     ZGre    G    C        0      0        2 
  14  chr14_93494388     ZHar    G    C        0      0        2 
  14  chr14_93494388   Sample    G    C        1      2        2 
  14  chr14_93515641     AAsi    T    G        0      0        2 
  14  chr14_93515641     AKia    T    G        0      0        2 
  14  chr14_93515641     AOna    T    G        0      0        2 
  14  chr14_93515641     ASom    T    G        0      0        2 
  14  chr14_93515641     HCab    T    G        0      0        2 
  14  chr14_93515641     HPrz    T    G        0      0        2 
  14  chr14_93515641     ZBoe    T    G        0      0        2 
  14  chr14_93515641     ZGre    T    G        1      2        2 
  14  chr14_93515641     ZHar    T    G        0      0        2 
  14  chr14_93515641   Sample    T    G        0      0        2 
  14  chr14_93586490     AAsi    A    C        0      0        2 
  14  chr14_93586490     AKia    A    C        0      0        2 
  14  chr14_93586490     AOna    A    C        0      0        2 
  14  chr14_93586490     ASom    A    C        0      0        2 
  14  chr14_93586490     HCab    A    C        0      0        2 
  14  chr14_93586490     HPrz    A    C        0      0        2 
  14  chr14_93586490     ZBoe    A    C        0      0        2 
  14  chr14_93586490     ZGre    A    C        1      2        2 
  14  chr14_93586490     ZHar    A    C        0      0        2 
  14  chr14_93586490   Sample    A    C        0      0        2 
  14  chr14_93609344     AAsi    T    A        0      0        2 
  14  chr14_93609344     AKia    T    A        0      0        2 
  14  chr14_93609344     AOna    T    A        0      0        2 
  14  chr14_93609344     ASom    T    A        0      0        2 
  14  chr14_93609344     HCab    T    A        1      2        2 
  14  chr14_93609344     HPrz    T    A        1      2        2 
  14  chr14_93609344     ZBoe    T    A        0      0        2 
  14  chr14_93609344     ZGre    T    A        0      0        2 
  14  chr14_93609344     ZHar    T    A        0      0        2 
  14  chr14_93609344   Sample    T    A        1      2        2 
  14  chr14_93620043     AAsi    C    G        0      0        2 
  14  chr14_93620043     AKia    C    G        0      0        2 
  14  chr14_93620043     AOna    C    G        0      0        2 
  14  chr14_93620043     ASom    C    G        0      0        2 
  14  chr14_93620043     HCab    C    G        1      2        2 
  14  chr14_93620043     HPrz    C    G        1      2        2 
  14  chr14_93620043     ZBoe    C    G        0      0        2 
  14  chr14_93620043     ZGre    C    G        0      0        2 
  14  chr14_93620043     ZHar    C    G        0      0        2 
  14  chr14_93620043   Sample    C    G        1      2        2 
  14  chr14_93640798     AAsi    A    T        0      0        2 
  14  chr14_93640798     AKia    A    T        0      0        2 
  14  chr14_93640798     AOna    A    T        0      0        2 
  14  chr14_93640798     ASom    A    T        0      0        2 
  14  chr14_93640798     HCab    A    T        1      2        2 
  14  chr14_93640798     HPrz    A    T        1      2        2 
  14  chr14_93640798     ZBoe    A    T        0      0        2 
  14  chr14_93640798     ZGre    A    T        0      0        2 
  14  chr14_93640798     ZHar    A    T        0      0        2 
  14  chr14_93640798   Sample    A    T        1      2        2 
  14  chr14_93647815     AAsi    C    A        0      0        2 
  14  chr14_93647815     AKia    C    A        0      0        2 
  14  chr14_93647815     AOna    C    A        0      0        2 
  14  chr14_93647815     ASom    C    A        0      0        2 
  14  chr14_93647815     HCab    C    A        1      2        2 
  14  chr14_93647815     HPrz    C    A        1      2        2 
  14  chr14_93647815     ZBoe    C    A        0      0        2 
  14  chr14_93647815     ZGre    C    A        0      0        2 
  14  chr14_93647815     ZHar    C    A        0      0        2 
  14  chr14_93647815   Sample    C    A        1      2        2 
  14  chr14_93660679     AAsi    A    C        0      0        2 
  14  chr14_93660679     AKia    A    C        0      0        2 
  14  chr14_93660679     AOna    A    C        0      0        2 
  14  chr14_93660679     ASom    A    C        0      0        2 
  14  chr14_93660679     HCab    A    C        0      0        2 
  14  chr14_93660679     HPrz    A    C        0      0        2 
  14  chr14_93660679     ZBoe    A    C        0      0        2 
  14  chr14_93660679     ZGre    A    C        1      2        2 
  14  chr14_93660679     ZHar    A    C        0      0        2 
  14  chr14_93660679   Sample    A    C        0      0        2 
  14  chr14_93663880     AAsi    C    G        0      0        2 
  14  chr14_93663880     AKia    C    G        0      0        2 
  14  chr14_93663880     AOna    C    G        0      0        2 
  14  chr14_93663880     ASom    C    G        0      0        2 
  14  chr14_93663880     HCab    C    G        1      2        2 
  14  chr14_93663880     HPrz    C    G        1      2        2 
  14  chr14_93663880     ZBoe    C    G        0      0        2 
  14  chr14_93663880     ZGre    C    G        0      0        2 
  14  chr14_93663880     ZHar    C    G        0      0        2 
  14  chr14_93663880   Sample    C    G        1      2        2 
  14  chr14_93674165     AAsi    G    T        0      0        2 
  14  chr14_93674165     AKia    G    T        0      0        2 
  14  chr14_93674165     AOna    G    T        0      0        2 
  14  chr14_93674165     ASom    G    T        0      0        2 
  14  chr14_93674165     HCab    G    T        1      2        2 
  14  chr14_93674165     HPrz    G    T        1      2        2 
  14  chr14_93674165     ZBoe    G    T        0      0        2 
  14  chr14_93674165     ZGre    G    T        0      0        2 
  14  chr14_93674165     ZHar    G    T        0      0        2 
  14  chr14_93674165   Sample    G    T        1      2        2 
  14  chr14_93728825     AAsi    T    G        0      0        2 
  14  chr14_93728825     AKia    T    G        0      0        2 
  14  chr14_93728825     AOna    T    G        0      0        2 
  14  chr14_93728825     ASom    T    G        0      0        2 
  14  chr14_93728825     HCab    T    G      0.5      1        2 
  14  chr14_93728825     HPrz    T    G        0      0        2 
  14  chr14_93728825     ZBoe    T    G        0      0        2 
  14  chr14_93728825     ZGre    T    G        0      0        2 
  14  chr14_93728825     ZHar    T    G        0      0        2 
  14  chr14_93728825   Sample    T    G        0      0        2 
  14  chr14_93733079     AAsi    T    G        1      2        2 
  14  chr14_93733079     AKia    T    G        0      0        2 
  14  chr14_93733079     AOna    T    G        0      0        2 
  14  chr14_93733079     ASom    T    G        1      2        2 
  14  chr14_93733079     HCab    T    G        0      0        2 
  14  chr14_93733079     HPrz    T    G        0      0        2 
  14  chr14_93733079     ZBoe    T    G        0      0        2 
  14  chr14_93733079     ZGre    T    G        0      0        2 
  14  chr14_93733079     ZHar    T    G        0      0        2 
  14  chr14_93733079   Sample    T    G        0      0        2 
  14  chr14_93741421     AAsi    C    G        0      0        2 
  14  chr14_93741421     AKia    C    G        0      0        2 
  14  chr14_93741421     AOna    C    G        0      0        2 
  14  chr14_93741421     ASom    C    G        0      0        2 
  14  chr14_93741421     HCab    C    G        1      2        2 
  14  chr14_93741421     HPrz    C    G        1      2        2 
  14  chr14_93741421     ZBoe    C    G        0      0        2 
  14  chr14_93741421     ZGre    C    G        0      0        2 
  14  chr14_93741421     ZHar    C    G        0      0        2 
  14  chr14_93741421   Sample    C    G        1      2        2 
  14  chr14_93756631     AAsi    C    G        0      0        2 
  14  chr14_93756631     AKia    C    G        0      0        2 
  14  chr14_93756631     AOna    C    G        0      0        2 
  14  chr14_93756631     ASom    C    G        0      0        2 
  14  chr14_93756631     HCab    C    G        0      0        2 
  14  chr14_93756631     HPrz    C    G        0      0        2 
  14  chr14_93756631     ZBoe    C    G      0.5      1        2 
  14  chr14_93756631     ZGre    C    G        0      0        2 
  14  chr14_93756631     ZHar    C    G        0      0        2 
  14  chr14_93756631   Sample    C    G        0      0        2 
  14  chr14_93757323     AAsi    A    C        0      0        2 
  14  chr14_93757323     AKia    A    C        0      0        2 
  14  chr14_93757323     AOna    A    C        0      0        2 
  14  chr14_93757323     ASom    A    C        0      0        2 
  14  chr14_93757323     HCab    A    C        0      0        2 
  14  chr14_93757323     HPrz    A    C        0      0        2 
  14  chr14_93757323     ZBoe    A    C        0      0        2 
  14  chr14_93757323     ZGre    A    C        0      0        2 
  14  chr14_93757323     ZHar    A    C        1      2        2 
  14  chr14_93757323   Sample    A    C        0      0        2 
  14  chr14_93787794     AAsi    G    T        0      0        2 
  14  chr14_93787794     AKia    G    T        0      0        2 
  14  chr14_93787794     AOna    G    T        0      0        2 
  14  chr14_93787794     ASom    G    T        0      0        2 
  14  chr14_93787794     HCab    G    T        0      0        2 
  14  chr14_93787794     HPrz    G    T        0      0        2 
  14  chr14_93787794     ZBoe    G    T        0      0        2 
  14  chr14_93787794     ZGre    G    T        1      2        2 
  14  chr14_93787794     ZHar    G    T        0      0        2 
  14  chr14_93787794   Sample    G    T        0      0        2 
  14  chr14_93821998     AAsi    G    C        0      0        2 
  14  chr14_93821998     AKia    G    C        0      0        2 
  14  chr14_93821998     AOna    G    C        0      0        2 
  14  chr14_93821998     ASom    G    C        0      0        2 
  14  chr14_93821998     HCab    G    C        1      2        2 
  14  chr14_93821998     HPrz    G    C        1      2        2 
  14  chr14_93821998     ZBoe    G    C        0      0        2 
  14  chr14_93821998     ZGre    G    C        0      0        2 
  14  chr14_93821998     ZHar    G    C        0      0        2 
  14  chr14_93821998   Sample    G    C        1      2        2 
  14  chr14_93847835     AAsi    G    C        0      0        2 
  14  chr14_93847835     AKia    G    C        0      0        2 
  14  chr14_93847835     AOna    G    C        0      0        2 
  14  chr14_93847835     ASom    G    C        0      0        2 
  14  chr14_93847835     HCab    G    C        0      0        2 
  14  chr14_93847835     HPrz    G    C        0      0        2 
  14  chr14_93847835     ZBoe    G    C        1      2        2 
  14  chr14_93847835     ZGre    G    C        0      0        2 
  14  chr14_93847835     ZHar    G    C        0      0        2 
  14  chr14_93847835   Sample    G    C        0      0        2 
  15    chr15_241820     AAsi    C    A        0      0        2 
  15    chr15_241820     AKia    C    A        0      0        2 
  15    chr15_241820     AOna    C    A        0      0        2 
  15    chr15_241820     ASom    C    A        1      2        2 
  15    chr15_241820     HCab    C    A        0      0        2 
  15    chr15_241820     HPrz    C    A        0      0        2 
  15    chr15_241820     ZBoe    C    A        0      0        2 
  15    chr15_241820     ZGre    C    A        0      0        2 
  15    chr15_241820     ZHar    C    A        0      0        2 
  15    chr15_241820   Sample    C    A        0      0        2 
  15    chr15_264160     AAsi    G    T        0      0        2 
  15    chr15_264160     AKia    G    T        1      2        2 
  15    chr15_264160     AOna    G    T        1      2        2 
  15    chr15_264160     ASom    G    T        0      0        2 
  15    chr15_264160     HCab    G    T        0      0        2 
  15    chr15_264160     HPrz    G    T        0      0        2 
  15    chr15_264160     ZBoe    G    T        0      0        2 
  15    chr15_264160     ZGre    G    T        0      0        2 
  15    chr15_264160     ZHar    G    T        0      0        2 
  15    chr15_264160   Sample    G    T        0      0        2 
  15    chr15_267321     AAsi    T    G        0      0        2 
  15    chr15_267321     AKia    T    G        1      2        2 
  15    chr15_267321     AOna    T    G        0      0        2 
  15    chr15_267321     ASom    T    G        0      0        2 
  15    chr15_267321     HCab    T    G        0      0        2 
  15    chr15_267321     HPrz    T    G        0      0        2 
  15    chr15_267321     ZBoe    T    G        0      0        2 
  15    chr15_267321     ZGre    T    G        0      0        2 
  15    chr15_267321     ZHar    T    G        0      0        2 
  15    chr15_267321   Sample    T    G        0      0        2 
  15    chr15_271907     AAsi    A    C        0      0        2 
  15    chr15_271907     AKia    A    C        0      0        2 
  15    chr15_271907     AOna    A    C        0      0        2 
  15    chr15_271907     ASom    A    C        0      0        2 
  15    chr15_271907     HCab    A    C      0.5      1        2 
  15    chr15_271907     HPrz    A    C        0      0        2 
  15    chr15_271907     ZBoe    A    C        0      0        2 
  15    chr15_271907     ZGre    A    C        0      0        2 
  15    chr15_271907     ZHar    A    C        0      0        2 
  15    chr15_271907   Sample    A    C        0      0        2 
  15    chr15_307772     AAsi    T    G        1      2        2 
  15    chr15_307772     AKia    T    G        0      0        2 
  15    chr15_307772     AOna    T    G        0      0        2 
  15    chr15_307772     ASom    T    G        0      0        2 
  15    chr15_307772     HCab    T    G        0      0        2 
  15    chr15_307772     HPrz    T    G        0      0        2 
  15    chr15_307772     ZBoe    T    G        0      0        2 
  15    chr15_307772     ZGre    T    G        0      0        2 
  15    chr15_307772     ZHar    T    G        0      0        2 
  15    chr15_307772   Sample    T    G        0      0        2 
  15    chr15_308919     AAsi    C    A        0      0        2 
  15    chr15_308919     AKia    C    A        0      0        2 
  15    chr15_308919     AOna    C    A        0      0        2 
  15    chr15_308919     ASom    C    A        0      0        2 
  15    chr15_308919     HCab    C    A        0      0        2 
  15    chr15_308919     HPrz    C    A        0      0        2 
  15    chr15_308919     ZBoe    C    A        0      0        2 
  15    chr15_308919     ZGre    C    A      0.5      1        2 
  15    chr15_308919     ZHar    C    A        0      0        2 
  15    chr15_308919   Sample    C    A        0      0        2 
  15    chr15_314463     AAsi    T    G        0      0        2 
  15    chr15_314463     AKia    T    G        0      0        2 
  15    chr15_314463     AOna    T    G      0.5      1        2 
  15    chr15_314463     ASom    T    G        0      0        2 
  15    chr15_314463     HCab    T    G        0      0        2 
  15    chr15_314463     HPrz    T    G        0      0        2 
  15    chr15_314463     ZBoe    T    G        0      0        2 
  15    chr15_314463     ZGre    T    G        0      0        2 
  15    chr15_314463     ZHar    T    G        0      0        2 
  15    chr15_314463   Sample    T    G        0      0        2 
  15    chr15_318728     AAsi    G    T        0      0        2 
  15    chr15_318728     AKia    G    T        0      0        2 
  15    chr15_318728     AOna    G    T        0      0        2 
  15    chr15_318728     ASom    G    T        0      0        2 
  15    chr15_318728     HCab    G    T        1      2        2 
  15    chr15_318728     HPrz    G    T        1      2        2 
  15    chr15_318728     ZBoe    G    T        0      0        2 
  15    chr15_318728     ZGre    G    T        0      0        2 
  15    chr15_318728     ZHar    G    T        0      0        2 
  15    chr15_318728   Sample    G    T        1      2        2 
  15    chr15_378317     AAsi    G    T        1      2        2 
  15    chr15_378317     AKia    G    T        1      2        2 
  15    chr15_378317     AOna    G    T        1      2        2 
  15    chr15_378317     ASom    G    T        1      2        2 
  15    chr15_378317     HCab    G    T        0      0        2 
  15    chr15_378317     HPrz    G    T        0      0        2 
  15    chr15_378317     ZBoe    G    T        0      0        2 
  15    chr15_378317     ZGre    G    T        0      0        2 
  15    chr15_378317     ZHar    G    T        0      0        2 
  15    chr15_378317   Sample    G    T        0      0        2 
  15    chr15_378855     AAsi    C    G        0      0        2 
  15    chr15_378855     AKia    C    G        0      0        2 
  15    chr15_378855     AOna    C    G        0      0        2 
  15    chr15_378855     ASom    C    G        0      0        2 
  15    chr15_378855     HCab    C    G        1      2        2 
  15    chr15_378855     HPrz    C    G        1      2        2 
  15    chr15_378855     ZBoe    C    G        0      0        2 
  15    chr15_378855     ZGre    C    G        0      0        2 
  15    chr15_378855     ZHar    C    G        0      0        2 
  15    chr15_378855   Sample    C    G        1      2        2 
  15    chr15_423492     AAsi    G    T        0      0        2 
  15    chr15_423492     AKia    G    T        0      0        2 
  15    chr15_423492     AOna    G    T        0      0        2 
  15    chr15_423492     ASom    G    T        0      0        2 
  15    chr15_423492     HCab    G    T        0      0        2 
  15    chr15_423492     HPrz    G    T        0      0        2 
  15    chr15_423492     ZBoe    G    T        1      2        2 
  15    chr15_423492     ZGre    G    T        1      2        2 
  15    chr15_423492     ZHar    G    T        1      2        2 
  15    chr15_423492   Sample    G    T        0      0        2 
  15    chr15_427914     AAsi    T    G        1      2        2 
  15    chr15_427914     AKia    T    G        0      0        2 
  15    chr15_427914     AOna    T    G        0      0        2 
  15    chr15_427914     ASom    T    G        1      2        2 
  15    chr15_427914     HCab    T    G        0      0        2 
  15    chr15_427914     HPrz    T    G        0      0        2 
  15    chr15_427914     ZBoe    T    G        0      0        2 
  15    chr15_427914     ZGre    T    G        0      0        2 
  15    chr15_427914     ZHar    T    G        0      0        2 
  15    chr15_427914   Sample    T    G        0      0        2 
  15    chr15_438383     AAsi    G    T        0      0        2 
  15    chr15_438383     AKia    G    T        1      2        2 
  15    chr15_438383     AOna    G    T        0      0        2 
  15    chr15_438383     ASom    G    T        0      0        2 
  15    chr15_438383     HCab    G    T        0      0        2 
  15    chr15_438383     HPrz    G    T        0      0        2 
  15    chr15_438383     ZBoe    G    T        0      0        2 
  15    chr15_438383     ZGre    G    T        0      0        2 
  15    chr15_438383     ZHar    G    T        0      0        2 
  15    chr15_438383   Sample    G    T        0      0        2 
  15    chr15_446835     AAsi    G    T        0      0        2 
  15    chr15_446835     AKia    G    T        0      0        2 
  15    chr15_446835     AOna    G    T        0      0        2 
  15    chr15_446835     ASom    G    T        0      0        2 
  15    chr15_446835     HCab    G    T      0.5      1        2 
  15    chr15_446835     HPrz    G    T        0      0        2 
  15    chr15_446835     ZBoe    G    T        0      0        2 
  15    chr15_446835     ZGre    G    T        0      0        2 
  15    chr15_446835     ZHar    G    T        0      0        2 
  15    chr15_446835   Sample    G    T        0      0        2 
  15    chr15_448807     AAsi    G    T        0      0        2 
  15    chr15_448807     AKia    G    T        0      0        2 
  15    chr15_448807     AOna    G    T        0      0        2 
  15    chr15_448807     ASom    G    T        0      0        2 
  15    chr15_448807     HCab    G    T      0.5      1        2 
  15    chr15_448807     HPrz    G    T        1      2        2 
  15    chr15_448807     ZBoe    G    T        0      0        2 
  15    chr15_448807     ZGre    G    T        0      0        2 
  15    chr15_448807     ZHar    G    T        0      0        2 
  15    chr15_448807   Sample    G    T        1      2        2 
  15    chr15_472790     AAsi    T    A        0      0        2 
  15    chr15_472790     AKia    T    A        0      0        2 
  15    chr15_472790     AOna    T    A        0      0        2 
  15    chr15_472790     ASom    T    A        0      0        2 
  15    chr15_472790     HCab    T    A        1      2        2 
  15    chr15_472790     HPrz    T    A      0.5      1        2 
  15    chr15_472790     ZBoe    T    A        0      0        2 
  15    chr15_472790     ZGre    T    A        0      0        2 
  15    chr15_472790     ZHar    T    A        0      0        2 
  15    chr15_472790   Sample    T    A        1      2        2 
  15    chr15_475441     AAsi    C    G        0      0        2 
  15    chr15_475441     AKia    C    G        0      0        2 
  15    chr15_475441     AOna    C    G        0      0        2 
  15    chr15_475441     ASom    C    G        0      0        2 
  15    chr15_475441     HCab    C    G        1      2        2 
  15    chr15_475441     HPrz    C    G        1      2        2 
  15    chr15_475441     ZBoe    C    G        0      0        2 
  15    chr15_475441     ZGre    C    G        0      0        2 
  15    chr15_475441     ZHar    C    G        0      0        2 
  15    chr15_475441   Sample    C    G        1      2        2 
  15    chr15_488703     AAsi    T    G        1      2        2 
  15    chr15_488703     AKia    T    G        0      0        2 
  15    chr15_488703     AOna    T    G        0      0        2 
  15    chr15_488703     ASom    T    G        0      0        2 
  15    chr15_488703     HCab    T    G        0      0        2 
  15    chr15_488703     HPrz    T    G        0      0        2 
  15    chr15_488703     ZBoe    T    G        0      0        2 
  15    chr15_488703     ZGre    T    G        0      0        2 
  15    chr15_488703     ZHar    T    G        0      0        2 
  15    chr15_488703   Sample    T    G        0      0        2 
  15    chr15_489937     AAsi    A    C        0      0        2 
  15    chr15_489937     AKia    A    C        0      0        2 
  15    chr15_489937     AOna    A    C        0      0        2 
  15    chr15_489937     ASom    A    C        0      0        2 
  15    chr15_489937     HCab    A    C        0      0        2 
  15    chr15_489937     HPrz    A    C        0      0        2 
  15    chr15_489937     ZBoe    A    C        0      0        2 
  15    chr15_489937     ZGre    A    C        1      2        2 
  15    chr15_489937     ZHar    A    C        0      0        2 
  15    chr15_489937   Sample    A    C        0      0        2 
  15    chr15_503070     AAsi    C    A        0      0        2 
  15    chr15_503070     AKia    C    A        0      0        2 
  15    chr15_503070     AOna    C    A        0      0        2 
  15    chr15_503070     ASom    C    A        0      0        2 
  15    chr15_503070     HCab    C    A        1      2        2 
  15    chr15_503070     HPrz    C    A        1      2        2 
  15    chr15_503070     ZBoe    C    A        0      0        2 
  15    chr15_503070     ZGre    C    A        0      0        2 
  15    chr15_503070     ZHar    C    A        0      0        2 
  15    chr15_503070   Sample    C    A        1      2        2 
  15    chr15_504217     AAsi    A    T        0      0        2 
  15    chr15_504217     AKia    A    T        0      0        2 
  15    chr15_504217     AOna    A    T        0      0        2 
  15    chr15_504217     ASom    A    T        0      0        2 
  15    chr15_504217     HCab    A    T        1      2        2 
  15    chr15_504217     HPrz    A    T        1      2        2 
  15    chr15_504217     ZBoe    A    T        0      0        2 
  15    chr15_504217     ZGre    A    T        0      0        2 
  15    chr15_504217     ZHar    A    T        0      0        2 
  15    chr15_504217   Sample    A    T        1      2        2 
  15    chr15_519486     AAsi    G    T        0      0        2 
  15    chr15_519486     AKia    G    T        0      0        2 
  15    chr15_519486     AOna    G    T        0      0        2 
  15    chr15_519486     ASom    G    T        0      0        2 
  15    chr15_519486     HCab    G    T        0      0        2 
  15    chr15_519486     HPrz    G    T        0      0        2 
  15    chr15_519486     ZBoe    G    T        0      0        2 
  15    chr15_519486     ZGre    G    T        0      0        2 
  15    chr15_519486     ZHar    G    T        1      2        2 
  15    chr15_519486   Sample    G    T        0      0        2 
  15    chr15_520520     AAsi    G    C        0      0        2 
  15    chr15_520520     AKia    G    C        0      0        2 
  15    chr15_520520     AOna    G    C        1      2        2 
  15    chr15_520520     ASom    G    C        0      0        2 
  15    chr15_520520     HCab    G    C        0      0        2 
  15    chr15_520520     HPrz    G    C        0      0        2 
  15    chr15_520520     ZBoe    G    C        0      0        2 
  15    chr15_520520     ZGre    G    C        0      0        2 
  15    chr15_520520     ZHar    G    C        0      0        2 
  15    chr15_520520   Sample    G    C        0      0        2 
  15    chr15_520655     AAsi    G    C        0      0        2 
  15    chr15_520655     AKia    G    C        0      0        2 
  15    chr15_520655     AOna    G    C        0      0        2 
  15    chr15_520655     ASom    G    C        0      0        2 
  15    chr15_520655     HCab    G    C        1      2        2 
  15    chr15_520655     HPrz    G    C        1      2        2 
  15    chr15_520655     ZBoe    G    C        0      0        2 
  15    chr15_520655     ZGre    G    C        0      0        2 
  15    chr15_520655     ZHar    G    C        0      0        2 
  15    chr15_520655   Sample    G    C        1      2        2 
  15    chr15_525061     AAsi    C    G        0      0        2 
  15    chr15_525061     AKia    C    G        0      0        2 
  15    chr15_525061     AOna    C    G        0      0        2 
  15    chr15_525061     ASom    C    G        0      0        2 
  15    chr15_525061     HCab    C    G        1      2        2 
  15    chr15_525061     HPrz    C    G        1      2        2 
  15    chr15_525061     ZBoe    C    G        0      0        2 
  15    chr15_525061     ZGre    C    G        0      0        2 
  15    chr15_525061     ZHar    C    G        0      0        2 
  15    chr15_525061   Sample    C    G        1      2        2 
  15    chr15_544648     AAsi    C    G        0      0        2 
  15    chr15_544648     AKia    C    G        0      0        2 
  15    chr15_544648     AOna    C    G        1      2        2 
  15    chr15_544648     ASom    C    G        0      0        2 
  15    chr15_544648     HCab    C    G        0      0        2 
  15    chr15_544648     HPrz    C    G        0      0        2 
  15    chr15_544648     ZBoe    C    G        0      0        2 
  15    chr15_544648     ZGre    C    G        0      0        2 
  15    chr15_544648     ZHar    C    G        0      0        2 
  15    chr15_544648   Sample    C    G        0      0        2 
  15    chr15_554053     AAsi    G    C        0      0        2 
  15    chr15_554053     AKia    G    C        0      0        2 
  15    chr15_554053     AOna    G    C        0      0        2 
  15    chr15_554053     ASom    G    C        0      0        2 
  15    chr15_554053     HCab    G    C        0      0        2 
  15    chr15_554053     HPrz    G    C        0      0        2 
  15    chr15_554053     ZBoe    G    C        0      0        2 
  15    chr15_554053     ZGre    G    C        0      0        2 
  15    chr15_554053     ZHar    G    C        1      2        2 
  15    chr15_554053   Sample    G    C        0      0        2 
  15    chr15_589112     AAsi    G    T        0      0        2 
  15    chr15_589112     AKia    G    T        0      0        2 
  15    chr15_589112     AOna    G    T        0      0        2 
  15    chr15_589112     ASom    G    T        0      0        2 
  15    chr15_589112     HCab    G    T        0      0        2 
  15    chr15_589112     HPrz    G    T        0      0        2 
  15    chr15_589112     ZBoe    G    T        0      0        2 
  15    chr15_589112     ZGre    G    T        0      0        2 
  15    chr15_589112     ZHar    G    T        1      2        2 
  15    chr15_589112   Sample    G    T        0      0        2 
  15    chr15_589359     AAsi    T    G        1      2        2 
  15    chr15_589359     AKia    T    G        0      0        2 
  15    chr15_589359     AOna    T    G        0      0        2 
  15    chr15_589359     ASom    T    G        0      0        2 
  15    chr15_589359     HCab    T    G        0      0        2 
  15    chr15_589359     HPrz    T    G        0      0        2 
  15    chr15_589359     ZBoe    T    G        0      0        2 
  15    chr15_589359     ZGre    T    G        0      0        2 
  15    chr15_589359     ZHar    T    G        0      0        2 
  15    chr15_589359   Sample    T    G        0      0        2 
  15    chr15_617655     AAsi    G    T        0      0        2 
  15    chr15_617655     AKia    G    T        0      0        2 
  15    chr15_617655     AOna    G    T        0      0        2 
  15    chr15_617655     ASom    G    T      0.5      1        2 
  15    chr15_617655     HCab    G    T        0      0        2 
  15    chr15_617655     HPrz    G    T        0      0        2 
  15    chr15_617655     ZBoe    G    T        0      0        2 
  15    chr15_617655     ZGre    G    T        0      0        2 
  15    chr15_617655     ZHar    G    T        0      0        2 
  15    chr15_617655   Sample    G    T        0      0        2 
  15    chr15_624366     AAsi    C    A        0      0        2 
  15    chr15_624366     AKia    C    A        0      0        2 
  15    chr15_624366     AOna    C    A        0      0        2 
  15    chr15_624366     ASom    C    A        0      0        2 
  15    chr15_624366     HCab    C    A        0      0        2 
  15    chr15_624366     HPrz    C    A      0.5      1        2 
  15    chr15_624366     ZBoe    C    A        0      0        2 
  15    chr15_624366     ZGre    C    A        0      0        2 
  15    chr15_624366     ZHar    C    A        0      0        2 
  15    chr15_624366   Sample    C    A        1      2        2 
  15    chr15_643614     AAsi    A    C        0      0        2 
  15    chr15_643614     AKia    A    C        0      0        2 
  15    chr15_643614     AOna    A    C        1      2        2 
  15    chr15_643614     ASom    A    C        0      0        2 
  15    chr15_643614     HCab    A    C        0      0        2 
  15    chr15_643614     HPrz    A    C        0      0        2 
  15    chr15_643614     ZBoe    A    C        0      0        2 
  15    chr15_643614     ZGre    A    C        0      0        2 
  15    chr15_643614     ZHar    A    C        0      0        2 
  15    chr15_643614   Sample    A    C        0      0        2 
  15    chr15_665471     AAsi    G    T        0      0        2 
  15    chr15_665471     AKia    G    T        0      0        2 
  15    chr15_665471     AOna    G    T        0      0        2 
  15    chr15_665471     ASom    G    T        0      0        2 
  15    chr15_665471     HCab    G    T        1      2        2 
  15    chr15_665471     HPrz    G    T        1      2        2 
  15    chr15_665471     ZBoe    G    T        0      0        2 
  15    chr15_665471     ZGre    G    T        0      0        2 
  15    chr15_665471     ZHar    G    T        0      0        2 
  15    chr15_665471   Sample    G    T        1      2        2 
  15    chr15_667132     AAsi    C    G        0      0        2 
  15    chr15_667132     AKia    C    G        0      0        2 
  15    chr15_667132     AOna    C    G        0      0        2 
  15    chr15_667132     ASom    C    G        0      0        2 
  15    chr15_667132     HCab    C    G        0      0        2 
  15    chr15_667132     HPrz    C    G        0      0        2 
  15    chr15_667132     ZBoe    C    G      0.5      1        2 
  15    chr15_667132     ZGre    C    G        0      0        2 
  15    chr15_667132     ZHar    C    G        0      0        2 
  15    chr15_667132   Sample    C    G        0      0        2 
  15    chr15_669805     AAsi    A    C        0      0        2 
  15    chr15_669805     AKia    A    C        0      0        2 
  15    chr15_669805     AOna    A    C        0      0        2 
  15    chr15_669805     ASom    A    C        0      0        2 
  15    chr15_669805     HCab    A    C        0      0        2 
  15    chr15_669805     HPrz    A    C        0      0        2 
  15    chr15_669805     ZBoe    A    C        1      2        2 
  15    chr15_669805     ZGre    A    C        0      0        2 
  15    chr15_669805     ZHar    A    C        1      2        2 
  15    chr15_669805   Sample    A    C        0      0        2 
  15    chr15_670509     AAsi    A    T        0      0        2 
  15    chr15_670509     AKia    A    T        0      0        2 
  15    chr15_670509     AOna    A    T        0      0        2 
  15    chr15_670509     ASom    A    T        0      0        2 
  15    chr15_670509     HCab    A    T        1      2        2 
  15    chr15_670509     HPrz    A    T        0      0        2 
  15    chr15_670509     ZBoe    A    T        0      0        2 
  15    chr15_670509     ZGre    A    T        0      0        2 
  15    chr15_670509     ZHar    A    T        0      0        2 
  15    chr15_670509   Sample    A    T        0      0        2 
  15    chr15_675962     AAsi    T    G        0      0        2 
  15    chr15_675962     AKia    T    G        0      0        2 
  15    chr15_675962     AOna    T    G        0      0        2 
  15    chr15_675962     ASom    T    G        0      0        2 
  15    chr15_675962     HCab    T    G        1      2        2 
  15    chr15_675962     HPrz    T    G        1      2        2 
  15    chr15_675962     ZBoe    T    G        0      0        2 
  15    chr15_675962     ZGre    T    G        0      0        2 
  15    chr15_675962     ZHar    T    G        0      0        2 
  15    chr15_675962   Sample    T    G        1      2        2 
  15    chr15_696876     AAsi    G    C        0      0        2 
  15    chr15_696876     AKia    G    C        0      0        2 
  15    chr15_696876     AOna    G    C        0      0        2 
  15    chr15_696876     ASom    G    C        0      0        2 
  15    chr15_696876     HCab    G    C        0      0        2 
  15    chr15_696876     HPrz    G    C        0      0        2 
  15    chr15_696876     ZBoe    G    C        0      0        2 
  15    chr15_696876     ZGre    G    C        0      0        2 
  15    chr15_696876     ZHar    G    C        1      2        2 
  15    chr15_696876   Sample    G    C        0      0        2 
  15    chr15_706971     AAsi    A    C        0      0        2 
  15    chr15_706971     AKia    A    C        0      0        2 
  15    chr15_706971     AOna    A    C        0      0        2 
  15    chr15_706971     ASom    A    C        0      0        2 
  15    chr15_706971     HCab    A    C        0      0        2 
  15    chr15_706971     HPrz    A    C        0      0        2 
  15    chr15_706971     ZBoe    A    C        0      0        2 
  15    chr15_706971     ZGre    A    C        0      0        2 
  15    chr15_706971     ZHar    A    C        1      2        2 
  15    chr15_706971   Sample    A    C        0      0        2 
  15    chr15_742730     AAsi    A    C        0      0        2 
  15    chr15_742730     AKia    A    C        1      2        2 
  15    chr15_742730     AOna    A    C        0      0        2 
  15    chr15_742730     ASom    A    C        0      0        2 
  15    chr15_742730     HCab    A    C        0      0        2 
  15    chr15_742730     HPrz    A    C        0      0        2 
  15    chr15_742730     ZBoe    A    C        0      0        2 
  15    chr15_742730     ZGre    A    C        0      0        2 
  15    chr15_742730     ZHar    A    C        0      0        2 
  15    chr15_742730   Sample    A    C        0      0        2 
  15    chr15_747573     AAsi    G    C        0      0        2 
  15    chr15_747573     AKia    G    C        0      0        2 
  15    chr15_747573     AOna    G    C        0      0        2 
  15    chr15_747573     ASom    G    C        0      0        2 
  15    chr15_747573     HCab    G    C        0      0        2 
  15    chr15_747573     HPrz    G    C        0      0        2 
  15    chr15_747573     ZBoe    G    C        1      2        2 
  15    chr15_747573     ZGre    G    C        1      2        2 
  15    chr15_747573     ZHar    G    C        1      2        2 
  15    chr15_747573   Sample    G    C        0      0        2 
  15    chr15_751252     AAsi    G    C        1      2        2 
  15    chr15_751252     AKia    G    C        0      0        2 
  15    chr15_751252     AOna    G    C        0      0        2 
  15    chr15_751252     ASom    G    C        0      0        2 
  15    chr15_751252     HCab    G    C        0      0        2 
  15    chr15_751252     HPrz    G    C        0      0        2 
  15    chr15_751252     ZBoe    G    C        0      0        2 
  15    chr15_751252     ZGre    G    C        0      0        2 
  15    chr15_751252     ZHar    G    C        0      0        2 
  15    chr15_751252   Sample    G    C        0      0        2 
  15    chr15_765305     AAsi    C    G        0      0        2 
  15    chr15_765305     AKia    C    G        1      2        2 
  15    chr15_765305     AOna    C    G        0      0        2 
  15    chr15_765305     ASom    C    G        0      0        2 
  15    chr15_765305     HCab    C    G        0      0        2 
  15    chr15_765305     HPrz    C    G        0      0        2 
  15    chr15_765305     ZBoe    C    G        0      0        2 
  15    chr15_765305     ZGre    C    G        0      0        2 
  15    chr15_765305     ZHar    C    G        0      0        2 
  15    chr15_765305   Sample    C    G        0      0        2 
  15    chr15_805200     AAsi    G    C        0      0        2 
  15    chr15_805200     AKia    G    C        0      0        2 
  15    chr15_805200     AOna    G    C        0      0        2 
  15    chr15_805200     ASom    G    C        0      0        2 
  15    chr15_805200     HCab    G    C        1      2        2 
  15    chr15_805200     HPrz    G    C        1      2        2 
  15    chr15_805200     ZBoe    G    C        0      0        2 
  15    chr15_805200     ZGre    G    C        0      0        2 
  15    chr15_805200     ZHar    G    C        0      0        2 
  15    chr15_805200   Sample    G    C        1      2        2 
  15    chr15_809622     AAsi    T    A        0      0        2 
  15    chr15_809622     AKia    T    A        0      0        2 
  15    chr15_809622     AOna    T    A        0      0        2 
  15    chr15_809622     ASom    T    A        0      0        2 
  15    chr15_809622     HCab    T    A        1      2        2 
  15    chr15_809622     HPrz    T    A        1      2        2 
  15    chr15_809622     ZBoe    T    A        0      0        2 
  15    chr15_809622     ZGre    T    A        0      0        2 
  15    chr15_809622     ZHar    T    A        0      0        2 
  15    chr15_809622   Sample    T    A        1      2        2 
  15    chr15_841815     AAsi    G    T        0      0        2 
  15    chr15_841815     AKia    G    T        0      0        2 
  15    chr15_841815     AOna    G    T        0      0        2 
  15    chr15_841815     ASom    G    T        0      0        2 
  15    chr15_841815     HCab    G    T        1      2        2 
  15    chr15_841815     HPrz    G    T        1      2        2 
  15    chr15_841815     ZBoe    G    T        0      0        2 
  15    chr15_841815     ZGre    G    T        0      0        2 
  15    chr15_841815     ZHar    G    T        0      0        2 
  15    chr15_841815   Sample    G    T        1      2        2 
  15    chr15_860381     AAsi    A    C        0      0        2 
  15    chr15_860381     AKia    A    C        0      0        2 
  15    chr15_860381     AOna    A    C        0      0        2 
  15    chr15_860381     ASom    A    C        0      0        2 
  15    chr15_860381     HCab    A    C        1      2        2 
  15    chr15_860381     HPrz    A    C        0      0        2 
  15    chr15_860381     ZBoe    A    C        0      0        2 
  15    chr15_860381     ZGre    A    C        0      0        2 
  15    chr15_860381     ZHar    A    C        0      0        2 
  15    chr15_860381   Sample    A    C        1      2        2 
  15    chr15_868126     AAsi    G    C        0      0        2 
  15    chr15_868126     AKia    G    C        0      0        2 
  15    chr15_868126     AOna    G    C        0      0        2 
  15    chr15_868126     ASom    G    C        0      0        2 
  15    chr15_868126     HCab    G    C        1      2        2 
  15    chr15_868126     HPrz    G    C        1      2        2 
  15    chr15_868126     ZBoe    G    C        0      0        2 
  15    chr15_868126     ZGre    G    C        0      0        2 
  15    chr15_868126     ZHar    G    C        0      0        2 
  15    chr15_868126   Sample    G    C        1      2        2 
  15    chr15_881005     AAsi    C    G        0      0        2 
  15    chr15_881005     AKia    C    G        0      0        2 
  15    chr15_881005     AOna    C    G        0      0        2 
  15    chr15_881005     ASom    C    G        0      0        2 
  15    chr15_881005     HCab    C    G        1      2        2 
  15    chr15_881005     HPrz    C    G        1      2        2 
  15    chr15_881005     ZBoe    C    G        0      0        2 
  15    chr15_881005     ZGre    C    G        0      0        2 
  15    chr15_881005     ZHar    C    G        0      0        2 
  15    chr15_881005   Sample    C    G        1      2        2 
  15    chr15_890216     AAsi    T    G        0      0        2 
  15    chr15_890216     AKia    T    G        0      0        2 
  15    chr15_890216     AOna    T    G        0      0        2 
  15    chr15_890216     ASom    T    G        0      0        2 
  15    chr15_890216     HCab    T    G        0      0        2 
  15    chr15_890216     HPrz    T    G      0.5      1        2 
  15    chr15_890216     ZBoe    T    G        0      0        2 
  15    chr15_890216     ZGre    T    G        0      0        2 
  15    chr15_890216     ZHar    T    G        0      0        2 
  15    chr15_890216   Sample    T    G        0      0        2 
  15    chr15_898844     AAsi    A    T        0      0        2 
  15    chr15_898844     AKia    A    T        0      0        2 
  15    chr15_898844     AOna    A    T        0      0        2 
  15    chr15_898844     ASom    A    T        0      0        2 
  15    chr15_898844     HCab    A    T        1      2        2 
  15    chr15_898844     HPrz    A    T        1      2        2 
  15    chr15_898844     ZBoe    A    T        0      0        2 
  15    chr15_898844     ZGre    A    T        0      0        2 
  15    chr15_898844     ZHar    A    T        0      0        2 
  15    chr15_898844   Sample    A    T        1      2        2 
  15    chr15_907734     AAsi    C    A        0      0        2 
  15    chr15_907734     AKia    C    A        0      0        2 
  15    chr15_907734     AOna    C    A        0      0        2 
  15    chr15_907734     ASom    C    A        0      0        2 
  15    chr15_907734     HCab    C    A        1      2        2 
  15    chr15_907734     HPrz    C    A        1      2        2 
  15    chr15_907734     ZBoe    C    A        0      0        2 
  15    chr15_907734     ZGre    C    A        0      0        2 
  15    chr15_907734     ZHar    C    A        0      0        2 
  15    chr15_907734   Sample    C    A        1      2        2 
  15    chr15_919775     AAsi    G    C        0      0        2 
  15    chr15_919775     AKia    G    C        0      0        2 
  15    chr15_919775     AOna    G    C        0      0        2 
  15    chr15_919775     ASom    G    C        0      0        2 
  15    chr15_919775     HCab    G    C        1      2        2 
  15    chr15_919775     HPrz    G    C        1      2        2 
  15    chr15_919775     ZBoe    G    C        0      0        2 
  15    chr15_919775     ZGre    G    C        0      0        2 
  15    chr15_919775     ZHar    G    C        0      0        2 
  15    chr15_919775   Sample    G    C        1      2        2 
  15    chr15_920015     AAsi    C    G        1      2        2 
  15    chr15_920015     AKia    C    G        0      0        2 
  15    chr15_920015     AOna    C    G        0      0        2 
  15    chr15_920015     ASom    C    G        1      2        2 
  15    chr15_920015     HCab    C    G        0      0        2 
  15    chr15_920015     HPrz    C    G        0      0        2 
  15    chr15_920015     ZBoe    C    G        0      0        2 
  15    chr15_920015     ZGre    C    G        0      0        2 
  15    chr15_920015     ZHar    C    G        0      0        2 
  15    chr15_920015   Sample    C    G        0      0        2 
  15    chr15_946458     AAsi    T    A        0      0        2 
  15    chr15_946458     AKia    T    A        0      0        2 
  15    chr15_946458     AOna    T    A        1      2        2 
  15    chr15_946458     ASom    T    A        0      0        2 
  15    chr15_946458     HCab    T    A        0      0        2 
  15    chr15_946458     HPrz    T    A        0      0        2 
  15    chr15_946458     ZBoe    T    A        0      0        2 
  15    chr15_946458     ZGre    T    A        0      0        2 
  15    chr15_946458     ZHar    T    A        0      0        2 
  15    chr15_946458   Sample    T    A        0      0        2 
  15    chr15_977672     AAsi    C    G        0      0        2 
  15    chr15_977672     AKia    C    G        1      2        2 
  15    chr15_977672     AOna    C    G        0      0        2 
  15    chr15_977672     ASom    C    G        0      0        2 
  15    chr15_977672     HCab    C    G        0      0        2 
  15    chr15_977672     HPrz    C    G        0      0        2 
  15    chr15_977672     ZBoe    C    G        0      0        2 
  15    chr15_977672     ZGre    C    G        0      0        2 
  15    chr15_977672     ZHar    C    G        0      0        2 
  15    chr15_977672   Sample    C    G        0      0        2 
  15    chr15_989950     AAsi    A    T        0      0        2 
  15    chr15_989950     AKia    A    T        0      0        2 
  15    chr15_989950     AOna    A    T        0      0        2 
  15    chr15_989950     ASom    A    T        0      0        2 
  15    chr15_989950     HCab    A    T        1      2        2 
  15    chr15_989950     HPrz    A    T        1      2        2 
  15    chr15_989950     ZBoe    A    T        0      0        2 
  15    chr15_989950     ZGre    A    T        0      0        2 
  15    chr15_989950     ZHar    A    T        0      0        2 
  15    chr15_989950   Sample    A    T        1      2        2 
  15   chr15_1012418     AAsi    T    G        0      0        2 
  15   chr15_1012418     AKia    T    G        1      2        2 
  15   chr15_1012418     AOna    T    G        0      0        2 
  15   chr15_1012418     ASom    T    G        0      0        2 
  15   chr15_1012418     HCab    T    G        0      0        2 
  15   chr15_1012418     HPrz    T    G        0      0        2 
  15   chr15_1012418     ZBoe    T    G        0      0        2 
  15   chr15_1012418     ZGre    T    G        0      0        2 
  15   chr15_1012418     ZHar    T    G        0      0        2 
  15   chr15_1012418   Sample    T    G        0      0        2 
  15   chr15_1077164     AAsi    C    G        1      2        2 
  15   chr15_1077164     AKia    C    G        0      0        2 
  15   chr15_1077164     AOna    C    G        0      0        2 
  15   chr15_1077164     ASom    C    G        0      0        2 
  15   chr15_1077164     HCab    C    G        0      0        2 
  15   chr15_1077164     HPrz    C    G        0      0        2 
  15   chr15_1077164     ZBoe    C    G        0      0        2 
  15   chr15_1077164     ZGre    C    G        0      0        2 
  15   chr15_1077164     ZHar    C    G        0      0        2 
  15   chr15_1077164   Sample    C    G        0      0        2 
  15   chr15_1176731     AAsi    C    A        0      0        2 
  15   chr15_1176731     AKia    C    A        0      0        2 
  15   chr15_1176731     AOna    C    A        0      0        2 
  15   chr15_1176731     ASom    C    A        0      0        2 
  15   chr15_1176731     HCab    C    A        1      2        2 
  15   chr15_1176731     HPrz    C    A        1      2        2 
  15   chr15_1176731     ZBoe    C    A        0      0        2 
  15   chr15_1176731     ZGre    C    A        0      0        2 
  15   chr15_1176731     ZHar    C    A        0      0        2 
  15   chr15_1176731   Sample    C    A        1      2        2 
  15   chr15_1206695     AAsi    A    C        0      0        2 
  15   chr15_1206695     AKia    A    C        0      0        2 
  15   chr15_1206695     AOna    A    C        0      0        2 
  15   chr15_1206695     ASom    A    C        0      0        2 
  15   chr15_1206695     HCab    A    C        0      0        2 
  15   chr15_1206695     HPrz    A    C        0      0        2 
  15   chr15_1206695     ZBoe    A    C        0      0        2 
  15   chr15_1206695     ZGre    A    C        0      0        2 
  15   chr15_1206695     ZHar    A    C        1      2        2 
  15   chr15_1206695   Sample    A    C        0      0        2 
  15   chr15_1253647     AAsi    A    C        0      0        2 
  15   chr15_1253647     AKia    A    C        0      0        2 
  15   chr15_1253647     AOna    A    C        0      0        2 
  15   chr15_1253647     ASom    A    C        0      0        2 
  15   chr15_1253647     HCab    A    C        0      0        2 
  15   chr15_1253647     HPrz    A    C        0      0        2 
  15   chr15_1253647     ZBoe    A    C        1      2        2 
  15   chr15_1253647     ZGre    A    C        1      2        2 
  15   chr15_1253647     ZHar    A    C        1      2        2 
  15   chr15_1253647   Sample    A    C        0      0        2 
  15   chr15_1261391     AAsi    G    T        0      0        2 
  15   chr15_1261391     AKia    G    T        0      0        2 
  15   chr15_1261391     AOna    G    T        0      0        2 
  15   chr15_1261391     ASom    G    T        0      0        2 
  15   chr15_1261391     HCab    G    T        1      2        2 
  15   chr15_1261391     HPrz    G    T        0      0        2 
  15   chr15_1261391     ZBoe    G    T        0      0        2 
  15   chr15_1261391     ZGre    G    T        0      0        2 
  15   chr15_1261391     ZHar    G    T        0      0        2 
  15   chr15_1261391   Sample    G    T        0      0        2 
  15   chr15_1280911     AAsi    G    T        0      0        2 
  15   chr15_1280911     AKia    G    T        0      0        2 
  15   chr15_1280911     AOna    G    T        0      0        2 
  15   chr15_1280911     ASom    G    T        0      0        2 
  15   chr15_1280911     HCab    G    T        0      0        2 
  15   chr15_1280911     HPrz    G    T      0.5      1        2 
  15   chr15_1280911     ZBoe    G    T        0      0        2 
  15   chr15_1280911     ZGre    G    T        0      0        2 
  15   chr15_1280911     ZHar    G    T        0      0        2 
  15   chr15_1280911   Sample    G    T        0      0        2 
  15   chr15_1305871     AAsi    A    C        0      0        2 
  15   chr15_1305871     AKia    A    C        0      0        2 
  15   chr15_1305871     AOna    A    C        0      0        2 
  15   chr15_1305871     ASom    A    C        0      0        2 
  15   chr15_1305871     HCab    A    C        0      0        2 
  15   chr15_1305871     HPrz    A    C        0      0        2 
  15   chr15_1305871     ZBoe    A    C      0.5      1        2 
  15   chr15_1305871     ZGre    A    C        0      0        2 
  15   chr15_1305871     ZHar    A    C        0      0        2 
  15   chr15_1305871   Sample    A    C        0      0        2 
  15   chr15_1312199     AAsi    C    A        0      0        2 
  15   chr15_1312199     AKia    C    A        0      0        2 
  15   chr15_1312199     AOna    C    A        0      0        2 
  15   chr15_1312199     ASom    C    A        0      0        2 
  15   chr15_1312199     HCab    C    A        0      0        2 
  15   chr15_1312199     HPrz    C    A        0      0        2 
  15   chr15_1312199     ZBoe    C    A        1      2        2 
  15   chr15_1312199     ZGre    C    A        1      2        2 
  15   chr15_1312199     ZHar    C    A        1      2        2 
  15   chr15_1312199   Sample    C    A        0      0        2 
  15   chr15_1363718     AAsi    C    G        0      0        2 
  15   chr15_1363718     AKia    C    G        0      0        2 
  15   chr15_1363718     AOna    C    G        0      0        2 
  15   chr15_1363718     ASom    C    G        0      0        2 
  15   chr15_1363718     HCab    C    G        1      2        2 
  15   chr15_1363718     HPrz    C    G        1      2        2 
  15   chr15_1363718     ZBoe    C    G        0      0        2 
  15   chr15_1363718     ZGre    C    G        0      0        2 
  15   chr15_1363718     ZHar    C    G        0      0        2 
  15   chr15_1363718   Sample    C    G        1      2        2 
  15   chr15_1386072     AAsi    A    T        0      0        2 
  15   chr15_1386072     AKia    A    T        0      0        2 
  15   chr15_1386072     AOna    A    T        0      0        2 
  15   chr15_1386072     ASom    A    T        0      0        2 
  15   chr15_1386072     HCab    A    T        0      0        2 
  15   chr15_1386072     HPrz    A    T        0      0        2 
  15   chr15_1386072     ZBoe    A    T      0.5      1        2 
  15   chr15_1386072     ZGre    A    T        0      0        2 
  15   chr15_1386072     ZHar    A    T        0      0        2 
  15   chr15_1386072   Sample    A    T        0      0        2 
  15   chr15_1399620     AAsi    A    T        0      0        2 
  15   chr15_1399620     AKia    A    T        1      2        2 
  15   chr15_1399620     AOna    A    T        0      0        2 
  15   chr15_1399620     ASom    A    T        0      0        2 
  15   chr15_1399620     HCab    A    T        0      0        2 
  15   chr15_1399620     HPrz    A    T        0      0        2 
  15   chr15_1399620     ZBoe    A    T        0      0        2 
  15   chr15_1399620     ZGre    A    T        0      0        2 
  15   chr15_1399620     ZHar    A    T        0      0        2 
  15   chr15_1399620   Sample    A    T        0      0        2 
  15   chr15_1406709     AAsi    G    C        0      0        2 
  15   chr15_1406709     AKia    G    C        0      0        2 
  15   chr15_1406709     AOna    G    C        0      0        2 
  15   chr15_1406709     ASom    G    C        0      0        2 
  15   chr15_1406709     HCab    G    C        0      0        2 
  15   chr15_1406709     HPrz    G    C      0.5      1        2 
  15   chr15_1406709     ZBoe    G    C        0      0        2 
  15   chr15_1406709     ZGre    G    C        0      0        2 
  15   chr15_1406709     ZHar    G    C        0      0        2 
  15   chr15_1406709   Sample    G    C        1      2        2 
  15   chr15_1415809     AAsi    G    T        0      0        2 
  15   chr15_1415809     AKia    G    T        0      0        2 
  15   chr15_1415809     AOna    G    T        0      0        2 
  15   chr15_1415809     ASom    G    T        0      0        2 
  15   chr15_1415809     HCab    G    T        0      0        2 
  15   chr15_1415809     HPrz    G    T        0      0        2 
  15   chr15_1415809     ZBoe    G    T        0      0        2 
  15   chr15_1415809     ZGre    G    T        0      0        2 
  15   chr15_1415809     ZHar    G    T        1      2        2 
  15   chr15_1415809   Sample    G    T        0      0        2 
  15   chr15_1450985     AAsi    T    G        0      0        2 
  15   chr15_1450985     AKia    T    G        0      0        2 
  15   chr15_1450985     AOna    T    G        0      0        2 
  15   chr15_1450985     ASom    T    G      0.5      1        2 
  15   chr15_1450985     HCab    T    G        0      0        2 
  15   chr15_1450985     HPrz    T    G        0      0        2 
  15   chr15_1450985     ZBoe    T    G        0      0        2 
  15   chr15_1450985     ZGre    T    G        0      0        2 
  15   chr15_1450985     ZHar    T    G        0      0        2 
  15   chr15_1450985   Sample    T    G        0      0        2 
  15   chr15_1496553     AAsi    C    G        0      0        2 
  15   chr15_1496553     AKia    C    G        0      0        2 
  15   chr15_1496553     AOna    C    G        0      0        2 
  15   chr15_1496553     ASom    C    G        0      0        2 
  15   chr15_1496553     HCab    C    G        0      0        2 
  15   chr15_1496553     HPrz    C    G        0      0        2 
  15   chr15_1496553     ZBoe    C    G      0.5      1        2 
  15   chr15_1496553     ZGre    C    G        0      0        2 
  15   chr15_1496553     ZHar    C    G        0      0        2 
  15   chr15_1496553   Sample    C    G        0      0        2 
  15   chr15_1499709     AAsi    T    G        0      0        2 
  15   chr15_1499709     AKia    T    G        0      0        2 
  15   chr15_1499709     AOna    T    G        1      2        2 
  15   chr15_1499709     ASom    T    G        0      0        2 
  15   chr15_1499709     HCab    T    G        0      0        2 
  15   chr15_1499709     HPrz    T    G        0      0        2 
  15   chr15_1499709     ZBoe    T    G        0      0        2 
  15   chr15_1499709     ZGre    T    G        0      0        2 
  15   chr15_1499709     ZHar    T    G        0      0        2 
  15   chr15_1499709   Sample    T    G        0      0        2 
  15   chr15_1532105     AAsi    G    T        0      0        2 
  15   chr15_1532105     AKia    G    T        0      0        2 
  15   chr15_1532105     AOna    G    T        1      2        2 
  15   chr15_1532105     ASom    G    T        0      0        2 
  15   chr15_1532105     HCab    G    T        0      0        2 
  15   chr15_1532105     HPrz    G    T        0      0        2 
  15   chr15_1532105     ZBoe    G    T        0      0        2 
  15   chr15_1532105     ZGre    G    T        0      0        2 
  15   chr15_1532105     ZHar    G    T        0      0        2 
  15   chr15_1532105   Sample    G    T        0      0        2 
  15   chr15_1533361     AAsi    G    T        0      0        2 
  15   chr15_1533361     AKia    G    T        0      0        2 
  15   chr15_1533361     AOna    G    T        0      0        2 
  15   chr15_1533361     ASom    G    T        0      0        2 
  15   chr15_1533361     HCab    G    T        1      2        2 
  15   chr15_1533361     HPrz    G    T        1      2        2 
  15   chr15_1533361     ZBoe    G    T        0      0        2 
  15   chr15_1533361     ZGre    G    T        0      0        2 
  15   chr15_1533361     ZHar    G    T        0      0        2 
  15   chr15_1533361   Sample    G    T        1      2        2 
  15   chr15_1534589     AAsi    G    T        0      0        2 
  15   chr15_1534589     AKia    G    T        0      0        2 
  15   chr15_1534589     AOna    G    T        1      2        2 
  15   chr15_1534589     ASom    G    T        0      0        2 
  15   chr15_1534589     HCab    G    T        0      0        2 
  15   chr15_1534589     HPrz    G    T        0      0        2 
  15   chr15_1534589     ZBoe    G    T        0      0        2 
  15   chr15_1534589     ZGre    G    T        0      0        2 
  15   chr15_1534589     ZHar    G    T        0      0        2 
  15   chr15_1534589   Sample    G    T        0      0        2 
  15   chr15_1559424     AAsi    C    A        0      0        2 
  15   chr15_1559424     AKia    C    A        0      0        2 
  15   chr15_1559424     AOna    C    A        0      0        2 
  15   chr15_1559424     ASom    C    A        0      0        2 
  15   chr15_1559424     HCab    C    A        1      2        2 
  15   chr15_1559424     HPrz    C    A        1      2        2 
  15   chr15_1559424     ZBoe    C    A        0      0        2 
  15   chr15_1559424     ZGre    C    A        0      0        2 
  15   chr15_1559424     ZHar    C    A        0      0        2 
  15   chr15_1559424   Sample    C    A        1      2        2 
  15   chr15_1571583     AAsi    A    C        0      0        2 
  15   chr15_1571583     AKia    A    C        0      0        2 
  15   chr15_1571583     AOna    A    C        0      0        2 
  15   chr15_1571583     ASom    A    C        0      0        2 
  15   chr15_1571583     HCab    A    C        0      0        2 
  15   chr15_1571583     HPrz    A    C        0      0        2 
  15   chr15_1571583     ZBoe    A    C      0.5      1        2 
  15   chr15_1571583     ZGre    A    C        0      0        2 
  15   chr15_1571583     ZHar    A    C        0      0        2 
  15   chr15_1571583   Sample    A    C        0      0        2 
  15   chr15_1587386     AAsi    A    T        0      0        2 
  15   chr15_1587386     AKia    A    T        0      0        2 
  15   chr15_1587386     AOna    A    T        1      2        2 
  15   chr15_1587386     ASom    A    T        0      0        2 
  15   chr15_1587386     HCab    A    T        0      0        2 
  15   chr15_1587386     HPrz    A    T        0      0        2 
  15   chr15_1587386     ZBoe    A    T        0      0        2 
  15   chr15_1587386     ZGre    A    T        0      0        2 
  15   chr15_1587386     ZHar    A    T        0      0        2 
  15   chr15_1587386   Sample    A    T        0      0        2 
  15   chr15_1620989     AAsi    C    G        0      0        2 
  15   chr15_1620989     AKia    C    G        0      0        2 
  15   chr15_1620989     AOna    C    G        0      0        2 
  15   chr15_1620989     ASom    C    G        0      0        2 
  15   chr15_1620989     HCab    C    G        0      0        2 
  15   chr15_1620989     HPrz    C    G        0      0        2 
  15   chr15_1620989     ZBoe    C    G        0      0        2 
  15   chr15_1620989     ZGre    C    G      0.5      1        2 
  15   chr15_1620989     ZHar    C    G        0      0        2 
  15   chr15_1620989   Sample    C    G        0      0        2 
  15   chr15_1651291     AAsi    A    C        0      0        2 
  15   chr15_1651291     AKia    A    C        0      0        2 
  15   chr15_1651291     AOna    A    C        0      0        2 
  15   chr15_1651291     ASom    A    C        1      2        2 
  15   chr15_1651291     HCab    A    C        0      0        2 
  15   chr15_1651291     HPrz    A    C        0      0        2 
  15   chr15_1651291     ZBoe    A    C        0      0        2 
  15   chr15_1651291     ZGre    A    C        0      0        2 
  15   chr15_1651291     ZHar    A    C        0      0        2 
  15   chr15_1651291   Sample    A    C        0      0        2 
  15   chr15_1652426     AAsi    C    A        1      2        2 
  15   chr15_1652426     AKia    C    A        0      0        2 
  15   chr15_1652426     AOna    C    A        0      0        2 
  15   chr15_1652426     ASom    C    A        1      2        2 
  15   chr15_1652426     HCab    C    A        0      0        2 
  15   chr15_1652426     HPrz    C    A        0      0        2 
  15   chr15_1652426     ZBoe    C    A        0      0        2 
  15   chr15_1652426     ZGre    C    A        0      0        2 
  15   chr15_1652426     ZHar    C    A        0      0        2 
  15   chr15_1652426   Sample    C    A        0      0        2 
  15   chr15_1682711     AAsi    G    C      0.5      1        2 
  15   chr15_1682711     AKia    G    C        0      0        2 
  15   chr15_1682711     AOna    G    C        0      0        2 
  15   chr15_1682711     ASom    G    C        0      0        2 
  15   chr15_1682711     HCab    G    C        0      0        2 
  15   chr15_1682711     HPrz    G    C        0      0        2 
  15   chr15_1682711     ZBoe    G    C        0      0        2 
  15   chr15_1682711     ZGre    G    C        0      0        2 
  15   chr15_1682711     ZHar    G    C        0      0        2 
  15   chr15_1682711   Sample    G    C        0      0        2 
  15   chr15_1687388     AAsi    T    A        0      0        2 
  15   chr15_1687388     AKia    T    A        1      2        2 
  15   chr15_1687388     AOna    T    A        0      0        2 
  15   chr15_1687388     ASom    T    A        0      0        2 
  15   chr15_1687388     HCab    T    A        0      0        2 
  15   chr15_1687388     HPrz    T    A        0      0        2 
  15   chr15_1687388     ZBoe    T    A        0      0        2 
  15   chr15_1687388     ZGre    T    A        0      0        2 
  15   chr15_1687388     ZHar    T    A        0      0        2 
  15   chr15_1687388   Sample    T    A        0      0        2 
  15   chr15_1695728     AAsi    T    G      0.5      1        2 
  15   chr15_1695728     AKia    T    G        0      0        2 
  15   chr15_1695728     AOna    T    G        1      2        2 
  15   chr15_1695728     ASom    T    G        0      0        2 
  15   chr15_1695728     HCab    T    G        0      0        2 
  15   chr15_1695728     HPrz    T    G        0      0        2 
  15   chr15_1695728     ZBoe    T    G        0      0        2 
  15   chr15_1695728     ZGre    T    G        0      0        2 
  15   chr15_1695728     ZHar    T    G        0      0        2 
  15   chr15_1695728   Sample    T    G        0      0        2 
  15   chr15_1716062     AAsi    A    T        0      0        2 
  15   chr15_1716062     AKia    A    T        0      0        2 
  15   chr15_1716062     AOna    A    T        0      0        2 
  15   chr15_1716062     ASom    A    T        0      0        2 
  15   chr15_1716062     HCab    A    T        1      2        2 
  15   chr15_1716062     HPrz    A    T        1      2        2 
  15   chr15_1716062     ZBoe    A    T        0      0        2 
  15   chr15_1716062     ZGre    A    T        0      0        2 
  15   chr15_1716062     ZHar    A    T        0      0        2 
  15   chr15_1716062   Sample    A    T        1      2        2 
  15   chr15_1721361     AAsi    G    C        0      0        2 
  15   chr15_1721361     AKia    G    C        0      0        2 
  15   chr15_1721361     AOna    G    C        0      0        2 
  15   chr15_1721361     ASom    G    C        0      0        2 
  15   chr15_1721361     HCab    G    C        0      0        2 
  15   chr15_1721361     HPrz    G    C        0      0        2 
  15   chr15_1721361     ZBoe    G    C        0      0        2 
  15   chr15_1721361     ZGre    G    C        0      0        2 
  15   chr15_1721361     ZHar    G    C        1      2        2 
  15   chr15_1721361   Sample    G    C        0      0        2 
  15   chr15_1734421     AAsi    C    G        1      2        2 
  15   chr15_1734421     AKia    C    G        0      0        2 
  15   chr15_1734421     AOna    C    G        0      0        2 
  15   chr15_1734421     ASom    C    G        1      2        2 
  15   chr15_1734421     HCab    C    G        0      0        2 
  15   chr15_1734421     HPrz    C    G        0      0        2 
  15   chr15_1734421     ZBoe    C    G        0      0        2 
  15   chr15_1734421     ZGre    C    G        0      0        2 
  15   chr15_1734421     ZHar    C    G        0      0        2 
  15   chr15_1734421   Sample    C    G        0      0        2 
  15   chr15_1744967     AAsi    G    C        0      0        2 
  15   chr15_1744967     AKia    G    C        0      0        2 
  15   chr15_1744967     AOna    G    C        0      0        2 
  15   chr15_1744967     ASom    G    C        0      0        2 
  15   chr15_1744967     HCab    G    C        0      0        2 
  15   chr15_1744967     HPrz    G    C        0      0        2 
  15   chr15_1744967     ZBoe    G    C        0      0        2 
  15   chr15_1744967     ZGre    G    C        0      0        2 
  15   chr15_1744967     ZHar    G    C        1      2        2 
  15   chr15_1744967   Sample    G    C        0      0        2 
  15   chr15_1756407     AAsi    A    C        0      0        2 
  15   chr15_1756407     AKia    A    C        0      0        2 
  15   chr15_1756407     AOna    A    C        1      2        2 
  15   chr15_1756407     ASom    A    C        0      0        2 
  15   chr15_1756407     HCab    A    C        0      0        2 
  15   chr15_1756407     HPrz    A    C        0      0        2 
  15   chr15_1756407     ZBoe    A    C        0      0        2 
  15   chr15_1756407     ZGre    A    C        0      0        2 
  15   chr15_1756407     ZHar    A    C        0      0        2 
  15   chr15_1756407   Sample    A    C        0      0        2 
  15   chr15_1823585     AAsi    A    T        0      0        2 
  15   chr15_1823585     AKia    A    T        0      0        2 
  15   chr15_1823585     AOna    A    T        0      0        2 
  15   chr15_1823585     ASom    A    T        0      0        2 
  15   chr15_1823585     HCab    A    T        1      2        2 
  15   chr15_1823585     HPrz    A    T        1      2        2 
  15   chr15_1823585     ZBoe    A    T        0      0        2 
  15   chr15_1823585     ZGre    A    T        0      0        2 
  15   chr15_1823585     ZHar    A    T        0      0        2 
  15   chr15_1823585   Sample    A    T        1      2        2 
  15   chr15_1824602     AAsi    A    C      0.5      1        2 
  15   chr15_1824602     AKia    A    C        0      0        2 
  15   chr15_1824602     AOna    A    C        0      0        2 
  15   chr15_1824602     ASom    A    C        0      0        2 
  15   chr15_1824602     HCab    A    C        0      0        2 
  15   chr15_1824602     HPrz    A    C        0      0        2 
  15   chr15_1824602     ZBoe    A    C        0      0        2 
  15   chr15_1824602     ZGre    A    C        0      0        2 
  15   chr15_1824602     ZHar    A    C        0      0        2 
  15   chr15_1824602   Sample    A    C        0      0        2 
  15   chr15_1870732     AAsi    T    A        0      0        2 
  15   chr15_1870732     AKia    T    A        0      0        2 
  15   chr15_1870732     AOna    T    A        0      0        2 
  15   chr15_1870732     ASom    T    A        0      0        2 
  15   chr15_1870732     HCab    T    A        1      2        2 
  15   chr15_1870732     HPrz    T    A        1      2        2 
  15   chr15_1870732     ZBoe    T    A        0      0        2 
  15   chr15_1870732     ZGre    T    A        0      0        2 
  15   chr15_1870732     ZHar    T    A        0      0        2 
  15   chr15_1870732   Sample    T    A        1      2        2 
  15   chr15_1879953     AAsi    C    A        0      0        2 
  15   chr15_1879953     AKia    C    A        0      0        2 
  15   chr15_1879953     AOna    C    A        0      0        2 
  15   chr15_1879953     ASom    C    A        0      0        2 
  15   chr15_1879953     HCab    C    A        0      0        2 
  15   chr15_1879953     HPrz    C    A        0      0        2 
  15   chr15_1879953     ZBoe    C    A        0      0        2 
  15   chr15_1879953     ZGre    C    A        0      0        2 
  15   chr15_1879953     ZHar    C    A        1      2        2 
  15   chr15_1879953   Sample    C    A        0      0        2 
  15   chr15_1909210     AAsi    C    G        0      0        2 
  15   chr15_1909210     AKia    C    G        0      0        2 
  15   chr15_1909210     AOna    C    G        0      0        2 
  15   chr15_1909210     ASom    C    G        0      0        2 
  15   chr15_1909210     HCab    C    G        1      2        2 
  15   chr15_1909210     HPrz    C    G        1      2        2 
  15   chr15_1909210     ZBoe    C    G        0      0        2 
  15   chr15_1909210     ZGre    C    G        0      0        2 
  15   chr15_1909210     ZHar    C    G        0      0        2 
  15   chr15_1909210   Sample    C    G        1      2        2 
  15   chr15_1912474     AAsi    G    T      0.5      1        2 
  15   chr15_1912474     AKia    G    T        0      0        2 
  15   chr15_1912474     AOna    G    T        0      0        2 
  15   chr15_1912474     ASom    G    T        0      0        2 
  15   chr15_1912474     HCab    G    T        0      0        2 
  15   chr15_1912474     HPrz    G    T        0      0        2 
  15   chr15_1912474     ZBoe    G    T        0      0        2 
  15   chr15_1912474     ZGre    G    T        0      0        2 
  15   chr15_1912474     ZHar    G    T        0      0        2 
  15   chr15_1912474   Sample    G    T        0      0        2 
  15   chr15_1920681     AAsi    A    T        0      0        2 
  15   chr15_1920681     AKia    A    T        0      0        2 
  15   chr15_1920681     AOna    A    T        0      0        2 
  15   chr15_1920681     ASom    A    T        0      0        2 
  15   chr15_1920681     HCab    A    T        1      2        2 
  15   chr15_1920681     HPrz    A    T        1      2        2 
  15   chr15_1920681     ZBoe    A    T        0      0        2 
  15   chr15_1920681     ZGre    A    T        0      0        2 
  15   chr15_1920681     ZHar    A    T        0      0        2 
  15   chr15_1920681   Sample    A    T        1      2        2 
  15   chr15_1930289     AAsi    A    C        0      0        2 
  15   chr15_1930289     AKia    A    C        0      0        2 
  15   chr15_1930289     AOna    A    C        1      2        2 
  15   chr15_1930289     ASom    A    C        0      0        2 
  15   chr15_1930289     HCab    A    C        0      0        2 
  15   chr15_1930289     HPrz    A    C        0      0        2 
  15   chr15_1930289     ZBoe    A    C        0      0        2 
  15   chr15_1930289     ZGre    A    C        0      0        2 
  15   chr15_1930289     ZHar    A    C        0      0        2 
  15   chr15_1930289   Sample    A    C        0      0        2 
  15   chr15_1930422     AAsi    C    G        0      0        2 
  15   chr15_1930422     AKia    C    G        0      0        2 
  15   chr15_1930422     AOna    C    G        0      0        2 
  15   chr15_1930422     ASom    C    G        0      0        2 
  15   chr15_1930422     HCab    C    G        0      0        2 
  15   chr15_1930422     HPrz    C    G        0      0        2 
  15   chr15_1930422     ZBoe    C    G        0      0        2 
  15   chr15_1930422     ZGre    C    G        1      2        2 
  15   chr15_1930422     ZHar    C    G        0      0        2 
  15   chr15_1930422   Sample    C    G        0      0        2 
  15   chr15_1933083     AAsi    G    C        0      0        2 
  15   chr15_1933083     AKia    G    C        0      0        2 
  15   chr15_1933083     AOna    G    C        0      0        2 
  15   chr15_1933083     ASom    G    C        0      0        2 
  15   chr15_1933083     HCab    G    C        0      0        2 
  15   chr15_1933083     HPrz    G    C        0      0        2 
  15   chr15_1933083     ZBoe    G    C        0      0        2 
  15   chr15_1933083     ZGre    G    C        0      0        2 
  15   chr15_1933083     ZHar    G    C        1      2        2 
  15   chr15_1933083   Sample    G    C        0      0        2 
  15   chr15_1933893     AAsi    G    C        0      0        2 
  15   chr15_1933893     AKia    G    C        0      0        2 
  15   chr15_1933893     AOna    G    C        0      0        2 
  15   chr15_1933893     ASom    G    C        0      0        2 
  15   chr15_1933893     HCab    G    C        1      2        2 
  15   chr15_1933893     HPrz    G    C        1      2        2 
  15   chr15_1933893     ZBoe    G    C        0      0        2 
  15   chr15_1933893     ZGre    G    C        0      0        2 
  15   chr15_1933893     ZHar    G    C        0      0        2 
  15   chr15_1933893   Sample    G    C        1      2        2 
  15   chr15_1943191     AAsi    G    C        0      0        2 
  15   chr15_1943191     AKia    G    C        0      0        2 
  15   chr15_1943191     AOna    G    C        0      0        2 
  15   chr15_1943191     ASom    G    C        0      0        2 
  15   chr15_1943191     HCab    G    C        0      0        2 
  15   chr15_1943191     HPrz    G    C        0      0        2 
  15   chr15_1943191     ZBoe    G    C        0      0        2 
  15   chr15_1943191     ZGre    G    C        0      0        2 
  15   chr15_1943191     ZHar    G    C        1      2        2 
  15   chr15_1943191   Sample    G    C        0      0        2 
  15   chr15_1957961     AAsi    G    C        0      0        2 
  15   chr15_1957961     AKia    G    C        0      0        2 
  15   chr15_1957961     AOna    G    C        0      0        2 
  15   chr15_1957961     ASom    G    C        0      0        2 
  15   chr15_1957961     HCab    G    C        1      2        2 
  15   chr15_1957961     HPrz    G    C        1      2        2 
  15   chr15_1957961     ZBoe    G    C        0      0        2 
  15   chr15_1957961     ZGre    G    C        0      0        2 
  15   chr15_1957961     ZHar    G    C        0      0        2 
  15   chr15_1957961   Sample    G    C        1      2        2 
  15   chr15_1959135     AAsi    C    G        0      0        2 
  15   chr15_1959135     AKia    C    G        0      0        2 
  15   chr15_1959135     AOna    C    G        0      0        2 
  15   chr15_1959135     ASom    C    G        0      0        2 
  15   chr15_1959135     HCab    C    G        0      0        2 
  15   chr15_1959135     HPrz    C    G        0      0        2 
  15   chr15_1959135     ZBoe    C    G        0      0        2 
  15   chr15_1959135     ZGre    C    G        0      0        2 
  15   chr15_1959135     ZHar    C    G        1      2        2 
  15   chr15_1959135   Sample    C    G        0      0        2 
  15   chr15_1967297     AAsi    A    T        0      0        2 
  15   chr15_1967297     AKia    A    T        0      0        2 
  15   chr15_1967297     AOna    A    T        0      0        2 
  15   chr15_1967297     ASom    A    T        0      0        2 
  15   chr15_1967297     HCab    A    T        0      0        2 
  15   chr15_1967297     HPrz    A    T        0      0        2 
  15   chr15_1967297     ZBoe    A    T      0.5      1        2 
  15   chr15_1967297     ZGre    A    T        0      0        2 
  15   chr15_1967297     ZHar    A    T        0      0        2 
  15   chr15_1967297   Sample    A    T        0      0        2 
  15   chr15_1973397     AAsi    C    G        0      0        2 
  15   chr15_1973397     AKia    C    G        0      0        2 
  15   chr15_1973397     AOna    C    G        0      0        2 
  15   chr15_1973397     ASom    C    G        0      0        2 
  15   chr15_1973397     HCab    C    G        1      2        2 
  15   chr15_1973397     HPrz    C    G        1      2        2 
  15   chr15_1973397     ZBoe    C    G        0      0        2 
  15   chr15_1973397     ZGre    C    G        0      0        2 
  15   chr15_1973397     ZHar    C    G        0      0        2 
  15   chr15_1973397   Sample    C    G        1      2        2 
  15   chr15_1973432     AAsi    T    A        0      0        2 
  15   chr15_1973432     AKia    T    A        0      0        2 
  15   chr15_1973432     AOna    T    A        0      0        2 
  15   chr15_1973432     ASom    T    A        0      0        2 
  15   chr15_1973432     HCab    T    A        0      0        2 
  15   chr15_1973432     HPrz    T    A        0      0        2 
  15   chr15_1973432     ZBoe    T    A        1      2        2 
  15   chr15_1973432     ZGre    T    A        0      0        2 
  15   chr15_1973432     ZHar    T    A        1      2        2 
  15   chr15_1973432   Sample    T    A        0      0        2 
  15   chr15_1973737     AAsi    G    T        0      0        2 
  15   chr15_1973737     AKia    G    T        1      2        2 
  15   chr15_1973737     AOna    G    T        1      2        2 
  15   chr15_1973737     ASom    G    T        0      0        2 
  15   chr15_1973737     HCab    G    T        0      0        2 
  15   chr15_1973737     HPrz    G    T        0      0        2 
  15   chr15_1973737     ZBoe    G    T        0      0        2 
  15   chr15_1973737     ZGre    G    T        0      0        2 
  15   chr15_1973737     ZHar    G    T        0      0        2 
  15   chr15_1973737   Sample    G    T        0      0        2 
  15   chr15_2000371     AAsi    C    A        0      0        2 
  15   chr15_2000371     AKia    C    A        0      0        2 
  15   chr15_2000371     AOna    C    A        0      0        2 
  15   chr15_2000371     ASom    C    A        0      0        2 
  15   chr15_2000371     HCab    C    A        0      0        2 
  15   chr15_2000371     HPrz    C    A        0      0        2 
  15   chr15_2000371     ZBoe    C    A      0.5      1        2 
  15   chr15_2000371     ZGre    C    A        0      0        2 
  15   chr15_2000371     ZHar    C    A        0      0        2 
  15   chr15_2000371   Sample    C    A        0      0        2 
  15   chr15_2002442     AAsi    A    C        0      0        2 
  15   chr15_2002442     AKia    A    C        0      0        2 
  15   chr15_2002442     AOna    A    C        0      0        2 
  15   chr15_2002442     ASom    A    C        0      0        2 
  15   chr15_2002442     HCab    A    C        1      2        2 
  15   chr15_2002442     HPrz    A    C        1      2        2 
  15   chr15_2002442     ZBoe    A    C        0      0        2 
  15   chr15_2002442     ZGre    A    C        0      0        2 
  15   chr15_2002442     ZHar    A    C        0      0        2 
  15   chr15_2002442   Sample    A    C        1      2        2 
  15   chr15_2004522     AAsi    G    C        0      0        2 
  15   chr15_2004522     AKia    G    C        0      0        2 
  15   chr15_2004522     AOna    G    C        0      0        2 
  15   chr15_2004522     ASom    G    C        0      0        2 
  15   chr15_2004522     HCab    G    C        0      0        2 
  15   chr15_2004522     HPrz    G    C        0      0        2 
  15   chr15_2004522     ZBoe    G    C        1      2        2 
  15   chr15_2004522     ZGre    G    C        0      0        2 
  15   chr15_2004522     ZHar    G    C        1      2        2 
  15   chr15_2004522   Sample    G    C        0      0        2 
  15   chr15_2006020     AAsi    T    G        1      2        2 
  15   chr15_2006020     AKia    T    G        0      0        2 
  15   chr15_2006020     AOna    T    G        0      0        2 
  15   chr15_2006020     ASom    T    G        1      2        2 
  15   chr15_2006020     HCab    T    G        0      0        2 
  15   chr15_2006020     HPrz    T    G        0      0        2 
  15   chr15_2006020     ZBoe    T    G        0      0        2 
  15   chr15_2006020     ZGre    T    G        0      0        2 
  15   chr15_2006020     ZHar    T    G        0      0        2 
  15   chr15_2006020   Sample    T    G        0      0        2 
  15   chr15_2013087     AAsi    T    A        0      0        2 
  15   chr15_2013087     AKia    T    A        0      0        2 
  15   chr15_2013087     AOna    T    A        0      0        2 
  15   chr15_2013087     ASom    T    A        0      0        2 
  15   chr15_2013087     HCab    T    A        0      0        2 
  15   chr15_2013087     HPrz    T    A        0      0        2 
  15   chr15_2013087     ZBoe    T    A        1      2        2 
  15   chr15_2013087     ZGre    T    A        0      0        2 
  15   chr15_2013087     ZHar    T    A        0      0        2 
  15   chr15_2013087   Sample    T    A        0      0        2 
  15   chr15_2025779     AAsi    A    C        0      0        2 
  15   chr15_2025779     AKia    A    C        0      0        2 
  15   chr15_2025779     AOna    A    C        0      0        2 
  15   chr15_2025779     ASom    A    C        0      0        2 
  15   chr15_2025779     HCab    A    C        0      0        2 
  15   chr15_2025779     HPrz    A    C        0      0        2 
  15   chr15_2025779     ZBoe    A    C        0      0        2 
  15   chr15_2025779     ZGre    A    C        0      0        2 
  15   chr15_2025779     ZHar    A    C        1      2        2 
  15   chr15_2025779   Sample    A    C        0      0        2 
  15   chr15_2033224     AAsi    T    G      0.5      1        2 
  15   chr15_2033224     AKia    T    G        0      0        2 
  15   chr15_2033224     AOna    T    G        0      0        2 
  15   chr15_2033224     ASom    T    G        0      0        2 
  15   chr15_2033224     HCab    T    G        0      0        2 
  15   chr15_2033224     HPrz    T    G        0      0        2 
  15   chr15_2033224     ZBoe    T    G        0      0        2 
  15   chr15_2033224     ZGre    T    G        0      0        2 
  15   chr15_2033224     ZHar    T    G        0      0        2 
  15   chr15_2033224   Sample    T    G        0      0        2 
  15   chr15_2049810     AAsi    T    A        0      0        2 
  15   chr15_2049810     AKia    T    A        0      0        2 
  15   chr15_2049810     AOna    T    A        0      0        2 
  15   chr15_2049810     ASom    T    A        0      0        2 
  15   chr15_2049810     HCab    T    A        0      0        2 
  15   chr15_2049810     HPrz    T    A        0      0        2 
  15   chr15_2049810     ZBoe    T    A      0.5      1        2 
  15   chr15_2049810     ZGre    T    A        0      0        2 
  15   chr15_2049810     ZHar    T    A        0      0        2 
  15   chr15_2049810   Sample    T    A        0      0        2 
  15   chr15_2053962     AAsi    T    G      0.5      1        2 
  15   chr15_2053962     AKia    T    G        0      0        2 
  15   chr15_2053962     AOna    T    G        0      0        2 
  15   chr15_2053962     ASom    T    G        0      0        2 
  15   chr15_2053962     HCab    T    G        0      0        2 
  15   chr15_2053962     HPrz    T    G        0      0        2 
  15   chr15_2053962     ZBoe    T    G        0      0        2 
  15   chr15_2053962     ZGre    T    G        0      0        2 
  15   chr15_2053962     ZHar    T    G        0      0        2 
  15   chr15_2053962   Sample    T    G        0      0        2 
  15   chr15_2059473     AAsi    A    C        0      0        2 
  15   chr15_2059473     AKia    A    C        0      0        2 
  15   chr15_2059473     AOna    A    C        0      0        2 
  15   chr15_2059473     ASom    A    C        0      0        2 
  15   chr15_2059473     HCab    A    C        0      0        2 
  15   chr15_2059473     HPrz    A    C        0      0        2 
  15   chr15_2059473     ZBoe    A    C        1      2        2 
  15   chr15_2059473     ZGre    A    C        0      0        2 
  15   chr15_2059473     ZHar    A    C        1      2        2 
  15   chr15_2059473   Sample    A    C        0      0        2 
  15   chr15_2139987     AAsi    C    A        0      0        2 
  15   chr15_2139987     AKia    C    A        0      0        2 
  15   chr15_2139987     AOna    C    A        0      0        2 
  15   chr15_2139987     ASom    C    A        0      0        2 
  15   chr15_2139987     HCab    C    A        1      2        2 
  15   chr15_2139987     HPrz    C    A        1      2        2 
  15   chr15_2139987     ZBoe    C    A        0      0        2 
  15   chr15_2139987     ZGre    C    A        0      0        2 
  15   chr15_2139987     ZHar    C    A        0      0        2 
  15   chr15_2139987   Sample    C    A        1      2        2 
  15   chr15_2146063     AAsi    G    C        0      0        2 
  15   chr15_2146063     AKia    G    C        0      0        2 
  15   chr15_2146063     AOna    G    C        0      0        2 
  15   chr15_2146063     ASom    G    C      0.5      1        2 
  15   chr15_2146063     HCab    G    C        0      0        2 
  15   chr15_2146063     HPrz    G    C        0      0        2 
  15   chr15_2146063     ZBoe    G    C        0      0        2 
  15   chr15_2146063     ZGre    G    C        0      0        2 
  15   chr15_2146063     ZHar    G    C        0      0        2 
  15   chr15_2146063   Sample    G    C        0      0        2 
  15   chr15_2149639     AAsi    A    T        0      0        2 
  15   chr15_2149639     AKia    A    T        0      0        2 
  15   chr15_2149639     AOna    A    T        1      2        2 
  15   chr15_2149639     ASom    A    T        0      0        2 
  15   chr15_2149639     HCab    A    T        0      0        2 
  15   chr15_2149639     HPrz    A    T        0      0        2 
  15   chr15_2149639     ZBoe    A    T        0      0        2 
  15   chr15_2149639     ZGre    A    T        0      0        2 
  15   chr15_2149639     ZHar    A    T        0      0        2 
  15   chr15_2149639   Sample    A    T        0      0        2 
  15   chr15_2161776     AAsi    G    T        0      0        2 
  15   chr15_2161776     AKia    G    T        0      0        2 
  15   chr15_2161776     AOna    G    T        0      0        2 
  15   chr15_2161776     ASom    G    T        0      0        2 
  15   chr15_2161776     HCab    G    T        1      2        2 
  15   chr15_2161776     HPrz    G    T        1      2        2 
  15   chr15_2161776     ZBoe    G    T        0      0        2 
  15   chr15_2161776     ZGre    G    T        0      0        2 
  15   chr15_2161776     ZHar    G    T        0      0        2 
  15   chr15_2161776   Sample    G    T        1      2        2 
  15   chr15_2176983     AAsi    A    C        0      0        2 
  15   chr15_2176983     AKia    A    C        1      2        2 
  15   chr15_2176983     AOna    A    C        0      0        2 
  15   chr15_2176983     ASom    A    C        0      0        2 
  15   chr15_2176983     HCab    A    C        0      0        2 
  15   chr15_2176983     HPrz    A    C        0      0        2 
  15   chr15_2176983     ZBoe    A    C        0      0        2 
  15   chr15_2176983     ZGre    A    C        0      0        2 
  15   chr15_2176983     ZHar    A    C        0      0        2 
  15   chr15_2176983   Sample    A    C        0      0        2 
  15   chr15_2201786     AAsi    C    G        0      0        2 
  15   chr15_2201786     AKia    C    G        0      0        2 
  15   chr15_2201786     AOna    C    G        0      0        2 
  15   chr15_2201786     ASom    C    G        0      0        2 
  15   chr15_2201786     HCab    C    G        0      0        2 
  15   chr15_2201786     HPrz    C    G        0      0        2 
  15   chr15_2201786     ZBoe    C    G        0      0        2 
  15   chr15_2201786     ZGre    C    G        1      2        2 
  15   chr15_2201786     ZHar    C    G        0      0        2 
  15   chr15_2201786   Sample    C    G        0      0        2 
  15   chr15_2239432     AAsi    A    T        0      0        2 
  15   chr15_2239432     AKia    A    T        0      0        2 
  15   chr15_2239432     AOna    A    T        0      0        2 
  15   chr15_2239432     ASom    A    T        0      0        2 
  15   chr15_2239432     HCab    A    T        1      2        2 
  15   chr15_2239432     HPrz    A    T        1      2        2 
  15   chr15_2239432     ZBoe    A    T        0      0        2 
  15   chr15_2239432     ZGre    A    T        0      0        2 
  15   chr15_2239432     ZHar    A    T        0      0        2 
  15   chr15_2239432   Sample    A    T        1      2        2 
  15   chr15_2252516     AAsi    A    C        1      2        2 
  15   chr15_2252516     AKia    A    C        1      2        2 
  15   chr15_2252516     AOna    A    C        1      2        2 
  15   chr15_2252516     ASom    A    C        1      2        2 
  15   chr15_2252516     HCab    A    C        0      0        2 
  15   chr15_2252516     HPrz    A    C        0      0        2 
  15   chr15_2252516     ZBoe    A    C        0      0        2 
  15   chr15_2252516     ZGre    A    C        0      0        2 
  15   chr15_2252516     ZHar    A    C        1      2        2 
  15   chr15_2252516   Sample    A    C        0      0        2 
  15   chr15_2261636     AAsi    T    A        1      2        2 
  15   chr15_2261636     AKia    T    A        0      0        2 
  15   chr15_2261636     AOna    T    A        0      0        2 
  15   chr15_2261636     ASom    T    A        1      2        2 
  15   chr15_2261636     HCab    T    A        0      0        2 
  15   chr15_2261636     HPrz    T    A        0      0        2 
  15   chr15_2261636     ZBoe    T    A        0      0        2 
  15   chr15_2261636     ZGre    T    A        0      0        2 
  15   chr15_2261636     ZHar    T    A        0      0        2 
  15   chr15_2261636   Sample    T    A        0      0        2 
  15   chr15_2273306     AAsi    G    T        0      0        2 
  15   chr15_2273306     AKia    G    T        0      0        2 
  15   chr15_2273306     AOna    G    T        1      2        2 
  15   chr15_2273306     ASom    G    T        0      0        2 
  15   chr15_2273306     HCab    G    T        0      0        2 
  15   chr15_2273306     HPrz    G    T        0      0        2 
  15   chr15_2273306     ZBoe    G    T        0      0        2 
  15   chr15_2273306     ZGre    G    T        0      0        2 
  15   chr15_2273306     ZHar    G    T        0      0        2 
  15   chr15_2273306   Sample    G    T        0      0        2 
  15   chr15_2305284     AAsi    G    C        0      0        2 
  15   chr15_2305284     AKia    G    C        0      0        2 
  15   chr15_2305284     AOna    G    C        0      0        2 
  15   chr15_2305284     ASom    G    C      0.5      1        2 
  15   chr15_2305284     HCab    G    C        0      0        2 
  15   chr15_2305284     HPrz    G    C        0      0        2 
  15   chr15_2305284     ZBoe    G    C        0      0        2 
  15   chr15_2305284     ZGre    G    C        0      0        2 
  15   chr15_2305284     ZHar    G    C        0      0        2 
  15   chr15_2305284   Sample    G    C        0      0        2 
  15   chr15_2322163     AAsi    C    G        1      2        2 
  15   chr15_2322163     AKia    C    G        0      0        2 
  15   chr15_2322163     AOna    C    G        0      0        2 
  15   chr15_2322163     ASom    C    G        0      0        2 
  15   chr15_2322163     HCab    C    G        1      2        2 
  15   chr15_2322163     HPrz    C    G        1      2        2 
  15   chr15_2322163     ZBoe    C    G        0      0        2 
  15   chr15_2322163     ZGre    C    G        0      0        2 
  15   chr15_2322163     ZHar    C    G        0      0        2 
  15   chr15_2322163   Sample    C    G        1      2        2 
  15   chr15_2371647     AAsi    C    G        0      0        2 
  15   chr15_2371647     AKia    C    G        0      0        2 
  15   chr15_2371647     AOna    C    G        0      0        2 
  15   chr15_2371647     ASom    C    G        0      0        2 
  15   chr15_2371647     HCab    C    G        1      2        2 
  15   chr15_2371647     HPrz    C    G        1      2        2 
  15   chr15_2371647     ZBoe    C    G        0      0        2 
  15   chr15_2371647     ZGre    C    G        0      0        2 
  15   chr15_2371647     ZHar    C    G        0      0        2 
  15   chr15_2371647   Sample    C    G        1      2        2 
  15   chr15_2408933     AAsi    A    C        0      0        2 
  15   chr15_2408933     AKia    A    C        0      0        2 
  15   chr15_2408933     AOna    A    C        0      0        2 
  15   chr15_2408933     ASom    A    C        0      0        2 
  15   chr15_2408933     HCab    A    C      0.5      1        2 
  15   chr15_2408933     HPrz    A    C        0      0        2 
  15   chr15_2408933     ZBoe    A    C        0      0        2 
  15   chr15_2408933     ZGre    A    C        0      0        2 
  15   chr15_2408933     ZHar    A    C        0      0        2 
  15   chr15_2408933   Sample    A    C        0      0        2 
  15   chr15_2419078     AAsi    A    T        0      0        2 
  15   chr15_2419078     AKia    A    T        0      0        2 
  15   chr15_2419078     AOna    A    T        0      0        2 
  15   chr15_2419078     ASom    A    T        0      0        2 
  15   chr15_2419078     HCab    A    T        1      2        2 
  15   chr15_2419078     HPrz    A    T        1      2        2 
  15   chr15_2419078     ZBoe    A    T        0      0        2 
  15   chr15_2419078     ZGre    A    T        0      0        2 
  15   chr15_2419078     ZHar    A    T        0      0        2 
  15   chr15_2419078   Sample    A    T        1      2        2 
  15   chr15_2462585     AAsi    C    G        0      0        2 
  15   chr15_2462585     AKia    C    G        0      0        2 
  15   chr15_2462585     AOna    C    G        0      0        2 
  15   chr15_2462585     ASom    C    G        0      0        2 
  15   chr15_2462585     HCab    C    G        0      0        2 
  15   chr15_2462585     HPrz    C    G        0      0        2 
  15   chr15_2462585     ZBoe    C    G        0      0        2 
  15   chr15_2462585     ZGre    C    G        1      2        2 
  15   chr15_2462585     ZHar    C    G        0      0        2 
  15   chr15_2462585   Sample    C    G        0      0        2 
  15   chr15_2485299     AAsi    G    T        0      0        2 
  15   chr15_2485299     AKia    G    T        0      0        2 
  15   chr15_2485299     AOna    G    T        0      0        2 
  15   chr15_2485299     ASom    G    T        0      0        2 
  15   chr15_2485299     HCab    G    T      0.5      1        2 
  15   chr15_2485299     HPrz    G    T        0      0        2 
  15   chr15_2485299     ZBoe    G    T        0      0        2 
  15   chr15_2485299     ZGre    G    T        0      0        2 
  15   chr15_2485299     ZHar    G    T        0      0        2 
  15   chr15_2485299   Sample    G    T        0      0        2 
  15   chr15_2491793     AAsi    C    A        0      0        2 
  15   chr15_2491793     AKia    C    A        0      0        2 
  15   chr15_2491793     AOna    C    A        0      0        2 
  15   chr15_2491793     ASom    C    A        0      0        2 
  15   chr15_2491793     HCab    C    A        1      2        2 
  15   chr15_2491793     HPrz    C    A        1      2        2 
  15   chr15_2491793     ZBoe    C    A        0      0        2 
  15   chr15_2491793     ZGre    C    A        0      0        2 
  15   chr15_2491793     ZHar    C    A        0      0        2 
  15   chr15_2491793   Sample    C    A        1      2        2 
  15   chr15_2494128     AAsi    A    C        0      0        2 
  15   chr15_2494128     AKia    A    C        1      2        2 
  15   chr15_2494128     AOna    A    C        0      0        2 
  15   chr15_2494128     ASom    A    C        0      0        2 
  15   chr15_2494128     HCab    A    C        0      0        2 
  15   chr15_2494128     HPrz    A    C        0      0        2 
  15   chr15_2494128     ZBoe    A    C        0      0        2 
  15   chr15_2494128     ZGre    A    C        0      0        2 
  15   chr15_2494128     ZHar    A    C        0      0        2 
  15   chr15_2494128   Sample    A    C        0      0        2 
  15   chr15_2501538     AAsi    G    C        0      0        2 
  15   chr15_2501538     AKia    G    C        0      0        2 
  15   chr15_2501538     AOna    G    C        0      0        2 
  15   chr15_2501538     ASom    G    C        0      0        2 
  15   chr15_2501538     HCab    G    C        0      0        2 
  15   chr15_2501538     HPrz    G    C        0      0        2 
  15   chr15_2501538     ZBoe    G    C      0.5      1        2 
  15   chr15_2501538     ZGre    G    C        0      0        2 
  15   chr15_2501538     ZHar    G    C        0      0        2 
  15   chr15_2501538   Sample    G    C        0      0        2 
  15   chr15_2538829     AAsi    C    A        0      0        2 
  15   chr15_2538829     AKia    C    A        0      0        2 
  15   chr15_2538829     AOna    C    A        0      0        2 
  15   chr15_2538829     ASom    C    A        0      0        2 
  15   chr15_2538829     HCab    C    A        1      2        2 
  15   chr15_2538829     HPrz    C    A        0      0        2 
  15   chr15_2538829     ZBoe    C    A        0      0        2 
  15   chr15_2538829     ZGre    C    A        0      0        2 
  15   chr15_2538829     ZHar    C    A        0      0        2 
  15   chr15_2538829   Sample    C    A        1      2        2 
  15   chr15_2557894     AAsi    T    G        0      0        2 
  15   chr15_2557894     AKia    T    G        0      0        2 
  15   chr15_2557894     AOna    T    G        1      2        2 
  15   chr15_2557894     ASom    T    G        0      0        2 
  15   chr15_2557894     HCab    T    G        0      0        2 
  15   chr15_2557894     HPrz    T    G        0      0        2 
  15   chr15_2557894     ZBoe    T    G        0      0        2 
  15   chr15_2557894     ZGre    T    G        0      0        2 
  15   chr15_2557894     ZHar    T    G        0      0        2 
  15   chr15_2557894   Sample    T    G        0      0        2 
  15   chr15_2563035     AAsi    C    G        0      0        2 
  15   chr15_2563035     AKia    C    G        0      0        2 
  15   chr15_2563035     AOna    C    G        0      0        2 
  15   chr15_2563035     ASom    C    G        0      0        2 
  15   chr15_2563035     HCab    C    G        1      2        2 
  15   chr15_2563035     HPrz    C    G        1      2        2 
  15   chr15_2563035     ZBoe    C    G        0      0        2 
  15   chr15_2563035     ZGre    C    G        0      0        2 
  15   chr15_2563035     ZHar    C    G        0      0        2 
  15   chr15_2563035   Sample    C    G        1      2        2 
  15   chr15_2608111     AAsi    T    G        0      0        2 
  15   chr15_2608111     AKia    T    G        0      0        2 
  15   chr15_2608111     AOna    T    G        0      0        2 
  15   chr15_2608111     ASom    T    G        0      0        2 
  15   chr15_2608111     HCab    T    G        0      0        2 
  15   chr15_2608111     HPrz    T    G        0      0        2 
  15   chr15_2608111     ZBoe    T    G        0      0        2 
  15   chr15_2608111     ZGre    T    G        0      0        2 
  15   chr15_2608111     ZHar    T    G        1      2        2 
  15   chr15_2608111   Sample    T    G        0      0        2 
  15   chr15_2618443     AAsi    C    G        0      0        2 
  15   chr15_2618443     AKia    C    G        0      0        2 
  15   chr15_2618443     AOna    C    G        0      0        2 
  15   chr15_2618443     ASom    C    G        0      0        2 
  15   chr15_2618443     HCab    C    G        0      0        2 
  15   chr15_2618443     HPrz    C    G      0.5      1        2 
  15   chr15_2618443     ZBoe    C    G        0      0        2 
  15   chr15_2618443     ZGre    C    G        0      0        2 
  15   chr15_2618443     ZHar    C    G        0      0        2 
  15   chr15_2618443   Sample    C    G        0      0        2 
  15   chr15_2622723     AAsi    A    T        0      0        2 
  15   chr15_2622723     AKia    A    T        0      0        2 
  15   chr15_2622723     AOna    A    T        0      0        2 
  15   chr15_2622723     ASom    A    T        0      0        2 
  15   chr15_2622723     HCab    A    T        0      0        2 
  15   chr15_2622723     HPrz    A    T        0      0        2 
  15   chr15_2622723     ZBoe    A    T      0.5      1        2 
  15   chr15_2622723     ZGre    A    T        0      0        2 
  15   chr15_2622723     ZHar    A    T        0      0        2 
  15   chr15_2622723   Sample    A    T        0      0        2 
  15   chr15_2630606     AAsi    T    G        0      0        2 
  15   chr15_2630606     AKia    T    G        0      0        2 
  15   chr15_2630606     AOna    T    G        0      0        2 
  15   chr15_2630606     ASom    T    G        0      0        2 
  15   chr15_2630606     HCab    T    G        1      2        2 
  15   chr15_2630606     HPrz    T    G        1      2        2 
  15   chr15_2630606     ZBoe    T    G        0      0        2 
  15   chr15_2630606     ZGre    T    G        0      0        2 
  15   chr15_2630606     ZHar    T    G        0      0        2 
  15   chr15_2630606   Sample    T    G        1      2        2 
  15   chr15_2635067     AAsi    A    T        0      0        2 
  15   chr15_2635067     AKia    A    T        0      0        2 
  15   chr15_2635067     AOna    A    T        0      0        2 
  15   chr15_2635067     ASom    A    T        0      0        2 
  15   chr15_2635067     HCab    A    T        0      0        2 
  15   chr15_2635067     HPrz    A    T        0      0        2 
  15   chr15_2635067     ZBoe    A    T        0      0        2 
  15   chr15_2635067     ZGre    A    T        1      2        2 
  15   chr15_2635067     ZHar    A    T        0      0        2 
  15   chr15_2635067   Sample    A    T        0      0        2 
  15   chr15_2643150     AAsi    A    C        0      0        2 
  15   chr15_2643150     AKia    A    C        1      2        2 
  15   chr15_2643150     AOna    A    C        0      0        2 
  15   chr15_2643150     ASom    A    C        0      0        2 
  15   chr15_2643150     HCab    A    C        0      0        2 
  15   chr15_2643150     HPrz    A    C        0      0        2 
  15   chr15_2643150     ZBoe    A    C        0      0        2 
  15   chr15_2643150     ZGre    A    C        0      0        2 
  15   chr15_2643150     ZHar    A    C        0      0        2 
  15   chr15_2643150   Sample    A    C        0      0        2 
  15   chr15_2656711     AAsi    A    T        0      0        2 
  15   chr15_2656711     AKia    A    T        0      0        2 
  15   chr15_2656711     AOna    A    T        0      0        2 
  15   chr15_2656711     ASom    A    T        0      0        2 
  15   chr15_2656711     HCab    A    T        1      2        2 
  15   chr15_2656711     HPrz    A    T        1      2        2 
  15   chr15_2656711     ZBoe    A    T        0      0        2 
  15   chr15_2656711     ZGre    A    T        0      0        2 
  15   chr15_2656711     ZHar    A    T        0      0        2 
  15   chr15_2656711   Sample    A    T        1      2        2 
  15   chr15_2658477     AAsi    T    G        0      0        2 
  15   chr15_2658477     AKia    T    G        0      0        2 
  15   chr15_2658477     AOna    T    G        0      0        2 
  15   chr15_2658477     ASom    T    G        0      0        2 
  15   chr15_2658477     HCab    T    G        1      2        2 
  15   chr15_2658477     HPrz    T    G        1      2        2 
  15   chr15_2658477     ZBoe    T    G        0      0        2 
  15   chr15_2658477     ZGre    T    G        0      0        2 
  15   chr15_2658477     ZHar    T    G        0      0        2 
  15   chr15_2658477   Sample    T    G        1      2        2 
  15   chr15_2672239     AAsi    T    G        0      0        2 
  15   chr15_2672239     AKia    T    G        0      0        2 
  15   chr15_2672239     AOna    T    G        0      0        2 
  15   chr15_2672239     ASom    T    G        0      0        2 
  15   chr15_2672239     HCab    T    G        0      0        2 
  15   chr15_2672239     HPrz    T    G      0.5      1        2 
  15   chr15_2672239     ZBoe    T    G        0      0        2 
  15   chr15_2672239     ZGre    T    G        0      0        2 
  15   chr15_2672239     ZHar    T    G        0      0        2 
  15   chr15_2672239   Sample    T    G        0      0        2 
  15   chr15_2677865     AAsi    A    T        0      0        2 
  15   chr15_2677865     AKia    A    T        0      0        2 
  15   chr15_2677865     AOna    A    T        0      0        2 
  15   chr15_2677865     ASom    A    T        0      0        2 
  15   chr15_2677865     HCab    A    T        0      0        2 
  15   chr15_2677865     HPrz    A    T        0      0        2 
  15   chr15_2677865     ZBoe    A    T        0      0        2 
  15   chr15_2677865     ZGre    A    T        0      0        2 
  15   chr15_2677865     ZHar    A    T        1      2        2 
  15   chr15_2677865   Sample    A    T        0      0        2 
  15   chr15_2725254     AAsi    T    G        0      0        2 
  15   chr15_2725254     AKia    T    G        0      0        2 
  15   chr15_2725254     AOna    T    G        0      0        2 
  15   chr15_2725254     ASom    T    G        0      0        2 
  15   chr15_2725254     HCab    T    G        1      2        2 
  15   chr15_2725254     HPrz    T    G        1      2        2 
  15   chr15_2725254     ZBoe    T    G        0      0        2 
  15   chr15_2725254     ZGre    T    G        0      0        2 
  15   chr15_2725254     ZHar    T    G        0      0        2 
  15   chr15_2725254   Sample    T    G        0      0        2 
  15   chr15_2728045     AAsi    C    A        0      0        2 
  15   chr15_2728045     AKia    C    A        0      0        2 
  15   chr15_2728045     AOna    C    A        0      0        2 
  15   chr15_2728045     ASom    C    A        0      0        2 
  15   chr15_2728045     HCab    C    A        0      0        2 
  15   chr15_2728045     HPrz    C    A        0      0        2 
  15   chr15_2728045     ZBoe    C    A      0.5      1        2 
  15   chr15_2728045     ZGre    C    A        0      0        2 
  15   chr15_2728045     ZHar    C    A        0      0        2 
  15   chr15_2728045   Sample    C    A        0      0        2 
  15   chr15_2740131     AAsi    G    C        0      0        2 
  15   chr15_2740131     AKia    G    C        1      2        2 
  15   chr15_2740131     AOna    G    C        0      0        2 
  15   chr15_2740131     ASom    G    C        0      0        2 
  15   chr15_2740131     HCab    G    C        0      0        2 
  15   chr15_2740131     HPrz    G    C        0      0        2 
  15   chr15_2740131     ZBoe    G    C        0      0        2 
  15   chr15_2740131     ZGre    G    C        0      0        2 
  15   chr15_2740131     ZHar    G    C        0      0        2 
  15   chr15_2740131   Sample    G    C        0      0        2 
  15   chr15_2756808     AAsi    C    A        0      0        2 
  15   chr15_2756808     AKia    C    A        1      2        2 
  15   chr15_2756808     AOna    C    A        0      0        2 
  15   chr15_2756808     ASom    C    A        0      0        2 
  15   chr15_2756808     HCab    C    A        0      0        2 
  15   chr15_2756808     HPrz    C    A        0      0        2 
  15   chr15_2756808     ZBoe    C    A        0      0        2 
  15   chr15_2756808     ZGre    C    A        0      0        2 
  15   chr15_2756808     ZHar    C    A        0      0        2 
  15   chr15_2756808   Sample    C    A        0      0        2 
  15   chr15_2760230     AAsi    A    T        0      0        2 
  15   chr15_2760230     AKia    A    T        1      2        2 
  15   chr15_2760230     AOna    A    T        0      0        2 
  15   chr15_2760230     ASom    A    T        0      0        2 
  15   chr15_2760230     HCab    A    T        0      0        2 
  15   chr15_2760230     HPrz    A    T        0      0        2 
  15   chr15_2760230     ZBoe    A    T        0      0        2 
  15   chr15_2760230     ZGre    A    T        0      0        2 
  15   chr15_2760230     ZHar    A    T        0      0        2 
  15   chr15_2760230   Sample    A    T        0      0        2 
  15   chr15_2765030     AAsi    C    A        0      0        2 
  15   chr15_2765030     AKia    C    A        0      0        2 
  15   chr15_2765030     AOna    C    A        0      0        2 
  15   chr15_2765030     ASom    C    A        0      0        2 
  15   chr15_2765030     HCab    C    A        0      0        2 
  15   chr15_2765030     HPrz    C    A        0      0        2 
  15   chr15_2765030     ZBoe    C    A        0      0        2 
  15   chr15_2765030     ZGre    C    A        0      0        2 
  15   chr15_2765030     ZHar    C    A        1      2        2 
  15   chr15_2765030   Sample    C    A        0      0        2 
  15   chr15_2781914     AAsi    A    C        0      0        2 
  15   chr15_2781914     AKia    A    C        0      0        2 
  15   chr15_2781914     AOna    A    C        0      0        2 
  15   chr15_2781914     ASom    A    C        0      0        2 
  15   chr15_2781914     HCab    A    C        0      0        2 
  15   chr15_2781914     HPrz    A    C        0      0        2 
  15   chr15_2781914     ZBoe    A    C        1      2        2 
  15   chr15_2781914     ZGre    A    C        0      0        2 
  15   chr15_2781914     ZHar    A    C        0      0        2 
  15   chr15_2781914   Sample    A    C        0      0        2 
  15   chr15_2806896     AAsi    T    G        0      0        2 
  15   chr15_2806896     AKia    T    G        0      0        2 
  15   chr15_2806896     AOna    T    G        0      0        2 
  15   chr15_2806896     ASom    T    G        0      0        2 
  15   chr15_2806896     HCab    T    G        1      2        2 
  15   chr15_2806896     HPrz    T    G        1      2        2 
  15   chr15_2806896     ZBoe    T    G        0      0        2 
  15   chr15_2806896     ZGre    T    G        0      0        2 
  15   chr15_2806896     ZHar    T    G        0      0        2 
  15   chr15_2806896   Sample    T    G        1      2        2 
  15   chr15_2812646     AAsi    T    G        0      0        2 
  15   chr15_2812646     AKia    T    G        0      0        2 
  15   chr15_2812646     AOna    T    G        0      0        2 
  15   chr15_2812646     ASom    T    G        0      0        2 
  15   chr15_2812646     HCab    T    G        0      0        2 
  15   chr15_2812646     HPrz    T    G        0      0        2 
  15   chr15_2812646     ZBoe    T    G        0      0        2 
  15   chr15_2812646     ZGre    T    G        0      0        2 
  15   chr15_2812646     ZHar    T    G        1      2        2 
  15   chr15_2812646   Sample    T    G        0      0        2 
  15   chr15_2836594     AAsi    C    G        0      0        2 
  15   chr15_2836594     AKia    C    G        0      0        2 
  15   chr15_2836594     AOna    C    G        0      0        2 
  15   chr15_2836594     ASom    C    G        0      0        2 
  15   chr15_2836594     HCab    C    G        0      0        2 
  15   chr15_2836594     HPrz    C    G      0.5      1        2 
  15   chr15_2836594     ZBoe    C    G        0      0        2 
  15   chr15_2836594     ZGre    C    G        0      0        2 
  15   chr15_2836594     ZHar    C    G        0      0        2 
  15   chr15_2836594   Sample    C    G        0      0        2 
  15   chr15_2847736     AAsi    C    A        1      2        2 
  15   chr15_2847736     AKia    C    A        0      0        2 
  15   chr15_2847736     AOna    C    A        0      0        2 
  15   chr15_2847736     ASom    C    A        0      0        2 
  15   chr15_2847736     HCab    C    A        0      0        2 
  15   chr15_2847736     HPrz    C    A        0      0        2 
  15   chr15_2847736     ZBoe    C    A        0      0        2 
  15   chr15_2847736     ZGre    C    A        0      0        2 
  15   chr15_2847736     ZHar    C    A        0      0        2 
  15   chr15_2847736   Sample    C    A        0      0        2 
  15   chr15_2861777     AAsi    T    A        0      0        2 
  15   chr15_2861777     AKia    T    A        0      0        2 
  15   chr15_2861777     AOna    T    A        0      0        2 
  15   chr15_2861777     ASom    T    A        0      0        2 
  15   chr15_2861777     HCab    T    A      0.5      1        2 
  15   chr15_2861777     HPrz    T    A        0      0        2 
  15   chr15_2861777     ZBoe    T    A        0      0        2 
  15   chr15_2861777     ZGre    T    A        0      0        2 
  15   chr15_2861777     ZHar    T    A        0      0        2 
  15   chr15_2861777   Sample    T    A        0      0        2 
  15   chr15_2888032     AAsi    C    G        1      2        2 
  15   chr15_2888032     AKia    C    G        0      0        2 
  15   chr15_2888032     AOna    C    G        0      0        2 
  15   chr15_2888032     ASom    C    G      0.5      1        2 
  15   chr15_2888032     HCab    C    G        0      0        2 
  15   chr15_2888032     HPrz    C    G        0      0        2 
  15   chr15_2888032     ZBoe    C    G        0      0        2 
  15   chr15_2888032     ZGre    C    G        0      0        2 
  15   chr15_2888032     ZHar    C    G        0      0        2 
  15   chr15_2888032   Sample    C    G        0      0        2 
  15   chr15_2889166     AAsi    T    G        0      0        2 
  15   chr15_2889166     AKia    T    G        0      0        2 
  15   chr15_2889166     AOna    T    G        0      0        2 
  15   chr15_2889166     ASom    T    G        0      0        2 
  15   chr15_2889166     HCab    T    G        0      0        2 
  15   chr15_2889166     HPrz    T    G      0.5      1        2 
  15   chr15_2889166     ZBoe    T    G        0      0        2 
  15   chr15_2889166     ZGre    T    G        0      0        2 
  15   chr15_2889166     ZHar    T    G        0      0        2 
  15   chr15_2889166   Sample    T    G        1      2        2 
  15   chr15_2896419     AAsi    G    C        0      0        2 
  15   chr15_2896419     AKia    G    C        0      0        2 
  15   chr15_2896419     AOna    G    C        0      0        2 
  15   chr15_2896419     ASom    G    C        0      0        2 
  15   chr15_2896419     HCab    G    C        0      0        2 
  15   chr15_2896419     HPrz    G    C        0      0        2 
  15   chr15_2896419     ZBoe    G    C        1      2        2 
  15   chr15_2896419     ZGre    G    C        0      0        2 
  15   chr15_2896419     ZHar    G    C        0      0        2 
  15   chr15_2896419   Sample    G    C        0      0        2 
  15   chr15_2896863     AAsi    A    T        0      0        2 
  15   chr15_2896863     AKia    A    T        0      0        2 
  15   chr15_2896863     AOna    A    T        0      0        2 
  15   chr15_2896863     ASom    A    T        0      0        2 
  15   chr15_2896863     HCab    A    T        1      2        2 
  15   chr15_2896863     HPrz    A    T        1      2        2 
  15   chr15_2896863     ZBoe    A    T        0      0        2 
  15   chr15_2896863     ZGre    A    T        0      0        2 
  15   chr15_2896863     ZHar    A    T        0      0        2 
  15   chr15_2896863   Sample    A    T        1      2        2 
  15   chr15_2917545     AAsi    C    G        0      0        2 
  15   chr15_2917545     AKia    C    G        0      0        2 
  15   chr15_2917545     AOna    C    G        0      0        2 
  15   chr15_2917545     ASom    C    G        0      0        2 
  15   chr15_2917545     HCab    C    G        0      0        2 
  15   chr15_2917545     HPrz    C    G        0      0        2 
  15   chr15_2917545     ZBoe    C    G      0.5      1        2 
  15   chr15_2917545     ZGre    C    G        0      0        2 
  15   chr15_2917545     ZHar    C    G        0      0        2 
  15   chr15_2917545   Sample    C    G        0      0        2 
  15   chr15_2920208     AAsi    C    A        0      0        2 
  15   chr15_2920208     AKia    C    A        0      0        2 
  15   chr15_2920208     AOna    C    A        0      0        2 
  15   chr15_2920208     ASom    C    A        0      0        2 
  15   chr15_2920208     HCab    C    A        0      0        2 
  15   chr15_2920208     HPrz    C    A        0      0        2 
  15   chr15_2920208     ZBoe    C    A        0      0        2 
  15   chr15_2920208     ZGre    C    A      0.5      1        2 
  15   chr15_2920208     ZHar    C    A        0      0        2 
  15   chr15_2920208   Sample    C    A        0      0        2 
  15   chr15_2931948     AAsi    C    G        1      2        2 
  15   chr15_2931948     AKia    C    G        0      0        2 
  15   chr15_2931948     AOna    C    G        0      0        2 
  15   chr15_2931948     ASom    C    G        0      0        2 
```
