## Supplementary File 8. Zonkey (Schubert et al. 2017) report for donkey specimen Ancient8. for "No genetic evidence yet for hinnies at Mazongshan (400-160 BCE), northwestern China": excl_ts.frq.strat (part 56 of 95)

```
  15   chr15_2931948     HCab    C    G        0      0        2 
  15   chr15_2931948     HPrz    C    G        0      0        2 
  15   chr15_2931948     ZBoe    C    G        0      0        2 
  15   chr15_2931948     ZGre    C    G        0      0        2 
  15   chr15_2931948     ZHar    C    G        0      0        2 
  15   chr15_2931948   Sample    C    G        0      0        2 
  15   chr15_2939043     AAsi    A    C        0      0        2 
  15   chr15_2939043     AKia    A    C        0      0        2 
  15   chr15_2939043     AOna    A    C        0      0        2 
  15   chr15_2939043     ASom    A    C        0      0        2 
  15   chr15_2939043     HCab    A    C        0      0        2 
  15   chr15_2939043     HPrz    A    C        0      0        2 
  15   chr15_2939043     ZBoe    A    C        0      0        2 
  15   chr15_2939043     ZGre    A    C        1      2        2 
  15   chr15_2939043     ZHar    A    C        0      0        2 
  15   chr15_2939043   Sample    A    C        0      0        2 
  15   chr15_2952681     AAsi    C    G        0      0        2 
  15   chr15_2952681     AKia    C    G        0      0        2 
  15   chr15_2952681     AOna    C    G        0      0        2 
  15   chr15_2952681     ASom    C    G        0      0        2 
  15   chr15_2952681     HCab    C    G        0      0        2 
  15   chr15_2952681     HPrz    C    G      0.5      1        2 
  15   chr15_2952681     ZBoe    C    G        0      0        2 
  15   chr15_2952681     ZGre    C    G        0      0        2 
  15   chr15_2952681     ZHar    C    G        0      0        2 
  15   chr15_2952681   Sample    C    G        0      0        2 
  15   chr15_2964477     AAsi    C    G        0      0        2 
  15   chr15_2964477     AKia    C    G        0      0        2 
  15   chr15_2964477     AOna    C    G        0      0        2 
  15   chr15_2964477     ASom    C    G        0      0        2 
  15   chr15_2964477     HCab    C    G        1      2        2 
  15   chr15_2964477     HPrz    C    G        1      2        2 
  15   chr15_2964477     ZBoe    C    G        0      0        2 
  15   chr15_2964477     ZGre    C    G        0      0        2 
  15   chr15_2964477     ZHar    C    G        0      0        2 
  15   chr15_2964477   Sample    C    G        1      2        2 
  15   chr15_3042483     AAsi    C    A        0      0        2 
  15   chr15_3042483     AKia    C    A        0      0        2 
  15   chr15_3042483     AOna    C    A        0      0        2 
  15   chr15_3042483     ASom    C    A        0      0        2 
  15   chr15_3042483     HCab    C    A        0      0        2 
  15   chr15_3042483     HPrz    C    A        0      0        2 
  15   chr15_3042483     ZBoe    C    A        0      0        2 
  15   chr15_3042483     ZGre    C    A        0      0        2 
  15   chr15_3042483     ZHar    C    A        1      2        2 
  15   chr15_3042483   Sample    C    A        0      0        2 
  15   chr15_3061772     AAsi    T    A        0      0        2 
  15   chr15_3061772     AKia    T    A        0      0        2 
  15   chr15_3061772     AOna    T    A        0      0        2 
  15   chr15_3061772     ASom    T    A        0      0        2 
  15   chr15_3061772     HCab    T    A        1      2        2 
  15   chr15_3061772     HPrz    T    A        1      2        2 
  15   chr15_3061772     ZBoe    T    A        0      0        2 
  15   chr15_3061772     ZGre    T    A        0      0        2 
  15   chr15_3061772     ZHar    T    A        0      0        2 
  15   chr15_3061772   Sample    T    A        1      2        2 
  15   chr15_3062501     AAsi    C    G        0      0        2 
  15   chr15_3062501     AKia    C    G        0      0        2 
  15   chr15_3062501     AOna    C    G        0      0        2 
  15   chr15_3062501     ASom    C    G        0      0        2 
  15   chr15_3062501     HCab    C    G        1      2        2 
  15   chr15_3062501     HPrz    C    G        1      2        2 
  15   chr15_3062501     ZBoe    C    G        0      0        2 
  15   chr15_3062501     ZGre    C    G        0      0        2 
  15   chr15_3062501     ZHar    C    G        0      0        2 
  15   chr15_3062501   Sample    C    G        1      2        2 
  15   chr15_3083360     AAsi    G    T        0      0        2 
  15   chr15_3083360     AKia    G    T        0      0        2 
  15   chr15_3083360     AOna    G    T        0      0        2 
  15   chr15_3083360     ASom    G    T        0      0        2 
  15   chr15_3083360     HCab    G    T        1      2        2 
  15   chr15_3083360     HPrz    G    T        1      2        2 
  15   chr15_3083360     ZBoe    G    T        0      0        2 
  15   chr15_3083360     ZGre    G    T        0      0        2 
  15   chr15_3083360     ZHar    G    T        0      0        2 
  15   chr15_3083360   Sample    G    T        1      2        2 
  15   chr15_3099852     AAsi    C    G        0      0        2 
  15   chr15_3099852     AKia    C    G        0      0        2 
  15   chr15_3099852     AOna    C    G        0      0        2 
  15   chr15_3099852     ASom    C    G        0      0        2 
  15   chr15_3099852     HCab    C    G        1      2        2 
  15   chr15_3099852     HPrz    C    G        1      2        2 
  15   chr15_3099852     ZBoe    C    G        0      0        2 
  15   chr15_3099852     ZGre    C    G        0      0        2 
  15   chr15_3099852     ZHar    C    G        0      0        2 
  15   chr15_3099852   Sample    C    G        1      2        2 
  15   chr15_3100239     AAsi    T    G        0      0        2 
  15   chr15_3100239     AKia    T    G        0      0        2 
  15   chr15_3100239     AOna    T    G        0      0        2 
  15   chr15_3100239     ASom    T    G        0      0        2 
  15   chr15_3100239     HCab    T    G        0      0        2 
  15   chr15_3100239     HPrz    T    G      0.5      1        2 
  15   chr15_3100239     ZBoe    T    G        0      0        2 
  15   chr15_3100239     ZGre    T    G        0      0        2 
  15   chr15_3100239     ZHar    T    G        0      0        2 
  15   chr15_3100239   Sample    T    G        1      2        2 
  15   chr15_3100840     AAsi    A    C        0      0        2 
  15   chr15_3100840     AKia    A    C        0      0        2 
  15   chr15_3100840     AOna    A    C        0      0        2 
  15   chr15_3100840     ASom    A    C        0      0        2 
  15   chr15_3100840     HCab    A    C        0      0        2 
  15   chr15_3100840     HPrz    A    C        0      0        2 
  15   chr15_3100840     ZBoe    A    C      0.5      1        2 
  15   chr15_3100840     ZGre    A    C        0      0        2 
  15   chr15_3100840     ZHar    A    C        0      0        2 
  15   chr15_3100840   Sample    A    C        0      0        2 
  15   chr15_3101039     AAsi    T    A        0      0        2 
  15   chr15_3101039     AKia    T    A        0      0        2 
  15   chr15_3101039     AOna    T    A        0      0        2 
  15   chr15_3101039     ASom    T    A        0      0        2 
  15   chr15_3101039     HCab    T    A        1      2        2 
  15   chr15_3101039     HPrz    T    A        1      2        2 
  15   chr15_3101039     ZBoe    T    A        0      0        2 
  15   chr15_3101039     ZGre    T    A        0      0        2 
  15   chr15_3101039     ZHar    T    A        0      0        2 
  15   chr15_3101039   Sample    T    A        1      2        2 
  15   chr15_3121822     AAsi    G    T        0      0        2 
  15   chr15_3121822     AKia    G    T        0      0        2 
  15   chr15_3121822     AOna    G    T        0      0        2 
  15   chr15_3121822     ASom    G    T        0      0        2 
  15   chr15_3121822     HCab    G    T        1      2        2 
  15   chr15_3121822     HPrz    G    T        1      2        2 
  15   chr15_3121822     ZBoe    G    T        0      0        2 
  15   chr15_3121822     ZGre    G    T        0      0        2 
  15   chr15_3121822     ZHar    G    T        0      0        2 
  15   chr15_3121822   Sample    G    T        1      2        2 
  15   chr15_3137108     AAsi    C    G        0      0        2 
  15   chr15_3137108     AKia    C    G        0      0        2 
  15   chr15_3137108     AOna    C    G        0      0        2 
  15   chr15_3137108     ASom    C    G        0      0        2 
  15   chr15_3137108     HCab    C    G      0.5      1        2 
  15   chr15_3137108     HPrz    C    G        0      0        2 
  15   chr15_3137108     ZBoe    C    G        0      0        2 
  15   chr15_3137108     ZGre    C    G        0      0        2 
  15   chr15_3137108     ZHar    C    G        0      0        2 
  15   chr15_3137108   Sample    C    G        0      0        2 
  15   chr15_3143899     AAsi    G    T        0      0        2 
  15   chr15_3143899     AKia    G    T        0      0        2 
  15   chr15_3143899     AOna    G    T        1      2        2 
  15   chr15_3143899     ASom    G    T        0      0        2 
  15   chr15_3143899     HCab    G    T        0      0        2 
  15   chr15_3143899     HPrz    G    T        0      0        2 
  15   chr15_3143899     ZBoe    G    T        1      2        2 
  15   chr15_3143899     ZGre    G    T        1      2        2 
  15   chr15_3143899     ZHar    G    T        1      2        2 
  15   chr15_3143899   Sample    G    T        0      0        2 
  15   chr15_3153689     AAsi    A    C        0      0        2 
  15   chr15_3153689     AKia    A    C        0      0        2 
  15   chr15_3153689     AOna    A    C        0      0        2 
  15   chr15_3153689     ASom    A    C        0      0        2 
  15   chr15_3153689     HCab    A    C        0      0        2 
  15   chr15_3153689     HPrz    A    C        0      0        2 
  15   chr15_3153689     ZBoe    A    C        0      0        2 
  15   chr15_3153689     ZGre    A    C        0      0        2 
  15   chr15_3153689     ZHar    A    C        1      2        2 
  15   chr15_3153689   Sample    A    C        0      0        2 
  15   chr15_3157276     AAsi    G    C        1      2        2 
  15   chr15_3157276     AKia    G    C        0      0        2 
  15   chr15_3157276     AOna    G    C        0      0        2 
  15   chr15_3157276     ASom    G    C        1      2        2 
  15   chr15_3157276     HCab    G    C        0      0        2 
  15   chr15_3157276     HPrz    G    C        0      0        2 
  15   chr15_3157276     ZBoe    G    C        0      0        2 
  15   chr15_3157276     ZGre    G    C        0      0        2 
  15   chr15_3157276     ZHar    G    C        0      0        2 
  15   chr15_3157276   Sample    G    C        0      0        2 
  15   chr15_3158184     AAsi    A    C        0      0        2 
  15   chr15_3158184     AKia    A    C        0      0        2 
  15   chr15_3158184     AOna    A    C        0      0        2 
  15   chr15_3158184     ASom    A    C        0      0        2 
  15   chr15_3158184     HCab    A    C        0      0        2 
  15   chr15_3158184     HPrz    A    C        0      0        2 
  15   chr15_3158184     ZBoe    A    C        0      0        2 
  15   chr15_3158184     ZGre    A    C        0      0        2 
  15   chr15_3158184     ZHar    A    C      0.5      1        2 
  15   chr15_3158184   Sample    A    C        0      0        2 
  15   chr15_3159056     AAsi    G    C        0      0        2 
  15   chr15_3159056     AKia    G    C        0      0        2 
  15   chr15_3159056     AOna    G    C        0      0        2 
  15   chr15_3159056     ASom    G    C        0      0        2 
  15   chr15_3159056     HCab    G    C        0      0        2 
  15   chr15_3159056     HPrz    G    C        1      2        2 
  15   chr15_3159056     ZBoe    G    C        0      0        2 
  15   chr15_3159056     ZGre    G    C        0      0        2 
  15   chr15_3159056     ZHar    G    C        0      0        2 
  15   chr15_3159056   Sample    G    C        1      2        2 
  15   chr15_3160819     AAsi    C    A        0      0        2 
  15   chr15_3160819     AKia    C    A        0      0        2 
  15   chr15_3160819     AOna    C    A        0      0        2 
  15   chr15_3160819     ASom    C    A        0      0        2 
  15   chr15_3160819     HCab    C    A        0      0        2 
  15   chr15_3160819     HPrz    C    A        0      0        2 
  15   chr15_3160819     ZBoe    C    A        0      0        2 
  15   chr15_3160819     ZGre    C    A        0      0        2 
  15   chr15_3160819     ZHar    C    A        1      2        2 
  15   chr15_3160819   Sample    C    A        0      0        2 
  15   chr15_3164585     AAsi    G    T        0      0        2 
  15   chr15_3164585     AKia    G    T        0      0        2 
  15   chr15_3164585     AOna    G    T        0      0        2 
  15   chr15_3164585     ASom    G    T        0      0        2 
  15   chr15_3164585     HCab    G    T        0      0        2 
  15   chr15_3164585     HPrz    G    T        0      0        2 
  15   chr15_3164585     ZBoe    G    T      0.5      1        2 
  15   chr15_3164585     ZGre    G    T        0      0        2 
  15   chr15_3164585     ZHar    G    T        0      0        2 
  15   chr15_3164585   Sample    G    T        0      0        2 
  15   chr15_3165885     AAsi    A    C        0      0        2 
  15   chr15_3165885     AKia    A    C        0      0        2 
  15   chr15_3165885     AOna    A    C        0      0        2 
  15   chr15_3165885     ASom    A    C        0      0        2 
  15   chr15_3165885     HCab    A    C        1      2        2 
  15   chr15_3165885     HPrz    A    C        1      2        2 
  15   chr15_3165885     ZBoe    A    C        0      0        2 
  15   chr15_3165885     ZGre    A    C        0      0        2 
  15   chr15_3165885     ZHar    A    C        0      0        2 
  15   chr15_3165885   Sample    A    C        1      2        2 
  15   chr15_3177521     AAsi    C    G        0      0        2 
  15   chr15_3177521     AKia    C    G        0      0        2 
  15   chr15_3177521     AOna    C    G        0      0        2 
  15   chr15_3177521     ASom    C    G        0      0        2 
  15   chr15_3177521     HCab    C    G        1      2        2 
  15   chr15_3177521     HPrz    C    G        1      2        2 
  15   chr15_3177521     ZBoe    C    G        0      0        2 
  15   chr15_3177521     ZGre    C    G        0      0        2 
  15   chr15_3177521     ZHar    C    G        0      0        2 
  15   chr15_3177521   Sample    C    G        1      2        2 
  15   chr15_3197005     AAsi    T    A        0      0        2 
  15   chr15_3197005     AKia    T    A        0      0        2 
  15   chr15_3197005     AOna    T    A        0      0        2 
  15   chr15_3197005     ASom    T    A        0      0        2 
  15   chr15_3197005     HCab    T    A        1      2        2 
  15   chr15_3197005     HPrz    T    A        1      2        2 
  15   chr15_3197005     ZBoe    T    A        0      0        2 
  15   chr15_3197005     ZGre    T    A        0      0        2 
  15   chr15_3197005     ZHar    T    A        0      0        2 
  15   chr15_3197005   Sample    T    A        1      2        2 
  15   chr15_3204243     AAsi    T    G        0      0        2 
  15   chr15_3204243     AKia    T    G        0      0        2 
  15   chr15_3204243     AOna    T    G        0      0        2 
  15   chr15_3204243     ASom    T    G        0      0        2 
  15   chr15_3204243     HCab    T    G        0      0        2 
  15   chr15_3204243     HPrz    T    G        0      0        2 
  15   chr15_3204243     ZBoe    T    G        0      0        2 
  15   chr15_3204243     ZGre    T    G      0.5      1        2 
  15   chr15_3204243     ZHar    T    G        0      0        2 
  15   chr15_3204243   Sample    T    G        0      0        2 
  15   chr15_3217019     AAsi    T    G        0      0        2 
  15   chr15_3217019     AKia    T    G        0      0        2 
  15   chr15_3217019     AOna    T    G        0      0        2 
  15   chr15_3217019     ASom    T    G        0      0        2 
  15   chr15_3217019     HCab    T    G      0.5      1        2 
  15   chr15_3217019     HPrz    T    G        0      0        2 
  15   chr15_3217019     ZBoe    T    G        0      0        2 
  15   chr15_3217019     ZGre    T    G        0      0        2 
  15   chr15_3217019     ZHar    T    G        0      0        2 
  15   chr15_3217019   Sample    T    G        1      2        2 
  15   chr15_3227923     AAsi    T    A        0      0        2 
  15   chr15_3227923     AKia    T    A        0      0        2 
  15   chr15_3227923     AOna    T    A        0      0        2 
  15   chr15_3227923     ASom    T    A        0      0        2 
  15   chr15_3227923     HCab    T    A        1      2        2 
  15   chr15_3227923     HPrz    T    A        1      2        2 
  15   chr15_3227923     ZBoe    T    A        0      0        2 
  15   chr15_3227923     ZGre    T    A        0      0        2 
  15   chr15_3227923     ZHar    T    A        0      0        2 
  15   chr15_3227923   Sample    T    A        1      2        2 
  15   chr15_3234664     AAsi    C    G        0      0        2 
  15   chr15_3234664     AKia    C    G        0      0        2 
  15   chr15_3234664     AOna    C    G        0      0        2 
  15   chr15_3234664     ASom    C    G        0      0        2 
  15   chr15_3234664     HCab    C    G      0.5      1        2 
  15   chr15_3234664     HPrz    C    G        0      0        2 
  15   chr15_3234664     ZBoe    C    G        0      0        2 
  15   chr15_3234664     ZGre    C    G        0      0        2 
  15   chr15_3234664     ZHar    C    G        0      0        2 
  15   chr15_3234664   Sample    C    G        0      0        2 
  15   chr15_3263124     AAsi    T    A        0      0        2 
  15   chr15_3263124     AKia    T    A        0      0        2 
  15   chr15_3263124     AOna    T    A        0      0        2 
  15   chr15_3263124     ASom    T    A        0      0        2 
  15   chr15_3263124     HCab    T    A        1      2        2 
  15   chr15_3263124     HPrz    T    A        1      2        2 
  15   chr15_3263124     ZBoe    T    A        0      0        2 
  15   chr15_3263124     ZGre    T    A        0      0        2 
  15   chr15_3263124     ZHar    T    A        0      0        2 
  15   chr15_3263124   Sample    T    A        1      2        2 
  15   chr15_3264238     AAsi    C    A        0      0        2 
  15   chr15_3264238     AKia    C    A        0      0        2 
  15   chr15_3264238     AOna    C    A        0      0        2 
  15   chr15_3264238     ASom    C    A        0      0        2 
  15   chr15_3264238     HCab    C    A        1      2        2 
  15   chr15_3264238     HPrz    C    A        1      2        2 
  15   chr15_3264238     ZBoe    C    A        0      0        2 
  15   chr15_3264238     ZGre    C    A        0      0        2 
  15   chr15_3264238     ZHar    C    A        0      0        2 
  15   chr15_3264238   Sample    C    A        1      2        2 
  15   chr15_3268877     AAsi    G    C        0      0        2 
  15   chr15_3268877     AKia    G    C        0      0        2 
  15   chr15_3268877     AOna    G    C        0      0        2 
  15   chr15_3268877     ASom    G    C        0      0        2 
  15   chr15_3268877     HCab    G    C        0      0        2 
  15   chr15_3268877     HPrz    G    C        0      0        2 
  15   chr15_3268877     ZBoe    G    C        0      0        2 
  15   chr15_3268877     ZGre    G    C        0      0        2 
  15   chr15_3268877     ZHar    G    C        1      2        2 
  15   chr15_3268877   Sample    G    C        0      0        2 
  15   chr15_3275586     AAsi    C    G        0      0        2 
  15   chr15_3275586     AKia    C    G        0      0        2 
  15   chr15_3275586     AOna    C    G        0      0        2 
  15   chr15_3275586     ASom    C    G        0      0        2 
  15   chr15_3275586     HCab    C    G        1      2        2 
  15   chr15_3275586     HPrz    C    G        1      2        2 
  15   chr15_3275586     ZBoe    C    G        0      0        2 
  15   chr15_3275586     ZGre    C    G        0      0        2 
  15   chr15_3275586     ZHar    C    G        0      0        2 
  15   chr15_3275586   Sample    C    G        1      2        2 
  15   chr15_3290956     AAsi    G    T        1      2        2 
  15   chr15_3290956     AKia    G    T        1      2        2 
  15   chr15_3290956     AOna    G    T        1      2        2 
  15   chr15_3290956     ASom    G    T        1      2        2 
  15   chr15_3290956     HCab    G    T        0      0        2 
  15   chr15_3290956     HPrz    G    T        0      0        2 
  15   chr15_3290956     ZBoe    G    T        0      0        2 
  15   chr15_3290956     ZGre    G    T        1      2        2 
  15   chr15_3290956     ZHar    G    T        0      0        2 
  15   chr15_3290956   Sample    G    T        0      0        2 
  15   chr15_3294728     AAsi    G    C        0      0        2 
  15   chr15_3294728     AKia    G    C        0      0        2 
  15   chr15_3294728     AOna    G    C        0      0        2 
  15   chr15_3294728     ASom    G    C        0      0        2 
  15   chr15_3294728     HCab    G    C        0      0        2 
  15   chr15_3294728     HPrz    G    C        0      0        2 
  15   chr15_3294728     ZBoe    G    C        0      0        2 
  15   chr15_3294728     ZGre    G    C        0      0        2 
  15   chr15_3294728     ZHar    G    C      0.5      1        2 
  15   chr15_3294728   Sample    G    C        0      0        2 
  15   chr15_3325747     AAsi    G    C        0      0        2 
  15   chr15_3325747     AKia    G    C        0      0        2 
  15   chr15_3325747     AOna    G    C        0      0        2 
  15   chr15_3325747     ASom    G    C        0      0        2 
  15   chr15_3325747     HCab    G    C        1      2        2 
  15   chr15_3325747     HPrz    G    C        1      2        2 
  15   chr15_3325747     ZBoe    G    C        0      0        2 
  15   chr15_3325747     ZGre    G    C        0      0        2 
  15   chr15_3325747     ZHar    G    C        0      0        2 
  15   chr15_3325747   Sample    G    C        1      2        2 
  15   chr15_3338064     AAsi    G    C        0      0        2 
  15   chr15_3338064     AKia    G    C        0      0        2 
  15   chr15_3338064     AOna    G    C        0      0        2 
  15   chr15_3338064     ASom    G    C        1      2        2 
  15   chr15_3338064     HCab    G    C        0      0        2 
  15   chr15_3338064     HPrz    G    C        0      0        2 
  15   chr15_3338064     ZBoe    G    C        0      0        2 
  15   chr15_3338064     ZGre    G    C        0      0        2 
  15   chr15_3338064     ZHar    G    C        0      0        2 
  15   chr15_3338064   Sample    G    C        0      0        2 
  15   chr15_3345714     AAsi    A    C        0      0        2 
  15   chr15_3345714     AKia    A    C        0      0        2 
  15   chr15_3345714     AOna    A    C        1      2        2 
  15   chr15_3345714     ASom    A    C        0      0        2 
  15   chr15_3345714     HCab    A    C        0      0        2 
  15   chr15_3345714     HPrz    A    C        0      0        2 
  15   chr15_3345714     ZBoe    A    C        0      0        2 
  15   chr15_3345714     ZGre    A    C        0      0        2 
  15   chr15_3345714     ZHar    A    C        0      0        2 
  15   chr15_3345714   Sample    A    C        0      0        2 
  15   chr15_3414541     AAsi    C    G        0      0        2 
  15   chr15_3414541     AKia    C    G        0      0        2 
  15   chr15_3414541     AOna    C    G        0      0        2 
  15   chr15_3414541     ASom    C    G        0      0        2 
  15   chr15_3414541     HCab    C    G        1      2        2 
  15   chr15_3414541     HPrz    C    G        1      2        2 
  15   chr15_3414541     ZBoe    C    G        0      0        2 
  15   chr15_3414541     ZGre    C    G        0      0        2 
  15   chr15_3414541     ZHar    C    G        0      0        2 
  15   chr15_3414541   Sample    C    G        1      2        2 
  15   chr15_3613840     AAsi    G    T        0      0        2 
  15   chr15_3613840     AKia    G    T        0      0        2 
  15   chr15_3613840     AOna    G    T        0      0        2 
  15   chr15_3613840     ASom    G    T        0      0        2 
  15   chr15_3613840     HCab    G    T        0      0        2 
  15   chr15_3613840     HPrz    G    T        0      0        2 
  15   chr15_3613840     ZBoe    G    T        1      2        2 
  15   chr15_3613840     ZGre    G    T        1      2        2 
  15   chr15_3613840     ZHar    G    T        1      2        2 
  15   chr15_3613840   Sample    G    T        0      0        2 
  15   chr15_3617700     AAsi    C    G        0      0        2 
  15   chr15_3617700     AKia    C    G        1      2        2 
  15   chr15_3617700     AOna    C    G        1      2        2 
  15   chr15_3617700     ASom    C    G        0      0        2 
  15   chr15_3617700     HCab    C    G        0      0        2 
  15   chr15_3617700     HPrz    C    G        0      0        2 
  15   chr15_3617700     ZBoe    C    G        0      0        2 
  15   chr15_3617700     ZGre    C    G        0      0        2 
  15   chr15_3617700     ZHar    C    G        0      0        2 
  15   chr15_3617700   Sample    C    G        0      0        2 
  15   chr15_3625711     AAsi    C    A        0      0        2 
  15   chr15_3625711     AKia    C    A        1      2        2 
  15   chr15_3625711     AOna    C    A        1      2        2 
  15   chr15_3625711     ASom    C    A        0      0        2 
  15   chr15_3625711     HCab    C    A        0      0        2 
  15   chr15_3625711     HPrz    C    A        0      0        2 
  15   chr15_3625711     ZBoe    C    A        0      0        2 
  15   chr15_3625711     ZGre    C    A        0      0        2 
  15   chr15_3625711     ZHar    C    A        0      0        2 
  15   chr15_3625711   Sample    C    A        0      0        2 
  15   chr15_3640571     AAsi    G    C        0      0        2 
  15   chr15_3640571     AKia    G    C        0      0        2 
  15   chr15_3640571     AOna    G    C        0      0        2 
  15   chr15_3640571     ASom    G    C        0      0        2 
  15   chr15_3640571     HCab    G    C        1      2        2 
  15   chr15_3640571     HPrz    G    C        1      2        2 
  15   chr15_3640571     ZBoe    G    C        0      0        2 
  15   chr15_3640571     ZGre    G    C        0      0        2 
  15   chr15_3640571     ZHar    G    C        0      0        2 
  15   chr15_3640571   Sample    G    C        1      2        2 
  15   chr15_3649266     AAsi    C    A        0      0        2 
  15   chr15_3649266     AKia    C    A        0      0        2 
  15   chr15_3649266     AOna    C    A        0      0        2 
  15   chr15_3649266     ASom    C    A        0      0        2 
  15   chr15_3649266     HCab    C    A        1      2        2 
  15   chr15_3649266     HPrz    C    A        1      2        2 
  15   chr15_3649266     ZBoe    C    A        0      0        2 
  15   chr15_3649266     ZGre    C    A        0      0        2 
  15   chr15_3649266     ZHar    C    A        0      0        2 
  15   chr15_3649266   Sample    C    A        1      2        2 
  15   chr15_3650431     AAsi    G    T        0      0        2 
  15   chr15_3650431     AKia    G    T      0.5      1        2 
  15   chr15_3650431     AOna    G    T        0      0        2 
  15   chr15_3650431     ASom    G    T        0      0        2 
  15   chr15_3650431     HCab    G    T        0      0        2 
  15   chr15_3650431     HPrz    G    T        0      0        2 
  15   chr15_3650431     ZBoe    G    T        0      0        2 
  15   chr15_3650431     ZGre    G    T        0      0        2 
  15   chr15_3650431     ZHar    G    T        0      0        2 
  15   chr15_3650431   Sample    G    T        0      0        2 
  15   chr15_3653540     AAsi    C    A        0      0        2 
  15   chr15_3653540     AKia    C    A        0      0        2 
  15   chr15_3653540     AOna    C    A        0      0        2 
  15   chr15_3653540     ASom    C    A        0      0        2 
  15   chr15_3653540     HCab    C    A        1      2        2 
  15   chr15_3653540     HPrz    C    A        1      2        2 
  15   chr15_3653540     ZBoe    C    A        0      0        2 
  15   chr15_3653540     ZGre    C    A        0      0        2 
  15   chr15_3653540     ZHar    C    A        0      0        2 
  15   chr15_3653540   Sample    C    A        1      2        2 
  15   chr15_3653592     AAsi    C    A        0      0        2 
  15   chr15_3653592     AKia    C    A        0      0        2 
  15   chr15_3653592     AOna    C    A        0      0        2 
  15   chr15_3653592     ASom    C    A        0      0        2 
  15   chr15_3653592     HCab    C    A        1      2        2 
  15   chr15_3653592     HPrz    C    A        1      2        2 
  15   chr15_3653592     ZBoe    C    A        0      0        2 
  15   chr15_3653592     ZGre    C    A        0      0        2 
  15   chr15_3653592     ZHar    C    A        0      0        2 
  15   chr15_3653592   Sample    C    A        1      2        2 
  15   chr15_3662071     AAsi    C    G        0      0        2 
  15   chr15_3662071     AKia    C    G        0      0        2 
  15   chr15_3662071     AOna    C    G        0      0        2 
  15   chr15_3662071     ASom    C    G        0      0        2 
  15   chr15_3662071     HCab    C    G        0      0        2 
  15   chr15_3662071     HPrz    C    G        0      0        2 
  15   chr15_3662071     ZBoe    C    G      0.5      1        2 
  15   chr15_3662071     ZGre    C    G        0      0        2 
  15   chr15_3662071     ZHar    C    G        0      0        2 
  15   chr15_3662071   Sample    C    G        0      0        2 
  15   chr15_3667861     AAsi    C    G        0      0        2 
  15   chr15_3667861     AKia    C    G        0      0        2 
  15   chr15_3667861     AOna    C    G        0      0        2 
  15   chr15_3667861     ASom    C    G        0      0        2 
  15   chr15_3667861     HCab    C    G        0      0        2 
  15   chr15_3667861     HPrz    C    G        0      0        2 
  15   chr15_3667861     ZBoe    C    G      0.5      1        2 
  15   chr15_3667861     ZGre    C    G        0      0        2 
  15   chr15_3667861     ZHar    C    G        0      0        2 
  15   chr15_3667861   Sample    C    G        0      0        2 
  15   chr15_3671148     AAsi    A    C        0      0        2 
  15   chr15_3671148     AKia    A    C        0      0        2 
  15   chr15_3671148     AOna    A    C        0      0        2 
  15   chr15_3671148     ASom    A    C        0      0        2 
  15   chr15_3671148     HCab    A    C        0      0        2 
  15   chr15_3671148     HPrz    A    C        0      0        2 
  15   chr15_3671148     ZBoe    A    C      0.5      1        2 
  15   chr15_3671148     ZGre    A    C        0      0        2 
  15   chr15_3671148     ZHar    A    C        0      0        2 
  15   chr15_3671148   Sample    A    C        0      0        2 
  15   chr15_3672278     AAsi    G    C        0      0        2 
  15   chr15_3672278     AKia    G    C        0      0        2 
  15   chr15_3672278     AOna    G    C        0      0        2 
  15   chr15_3672278     ASom    G    C        0      0        2 
  15   chr15_3672278     HCab    G    C        1      2        2 
  15   chr15_3672278     HPrz    G    C      0.5      1        2 
  15   chr15_3672278     ZBoe    G    C        0      0        2 
  15   chr15_3672278     ZGre    G    C        0      0        2 
  15   chr15_3672278     ZHar    G    C        0      0        2 
  15   chr15_3672278   Sample    G    C        0      0        2 
  15   chr15_3679241     AAsi    G    C        0      0        2 
  15   chr15_3679241     AKia    G    C        0      0        2 
  15   chr15_3679241     AOna    G    C        1      2        2 
  15   chr15_3679241     ASom    G    C        0      0        2 
  15   chr15_3679241     HCab    G    C        0      0        2 
  15   chr15_3679241     HPrz    G    C        0      0        2 
  15   chr15_3679241     ZBoe    G    C        1      2        2 
  15   chr15_3679241     ZGre    G    C        0      0        2 
  15   chr15_3679241     ZHar    G    C        0      0        2 
  15   chr15_3679241   Sample    G    C        0      0        2 
  15   chr15_3681832     AAsi    C    G        1      2        2 
  15   chr15_3681832     AKia    C    G        0      0        2 
  15   chr15_3681832     AOna    C    G        0      0        2 
  15   chr15_3681832     ASom    C    G        1      2        2 
  15   chr15_3681832     HCab    C    G      0.5      1        2 
  15   chr15_3681832     HPrz    C    G      0.5      1        2 
  15   chr15_3681832     ZBoe    C    G      0.5      1        2 
  15   chr15_3681832     ZGre    C    G        0      0        2 
  15   chr15_3681832     ZHar    C    G        0      0        2 
  15   chr15_3681832   Sample    C    G        0      0        2 
  15   chr15_3682292     AAsi    T    G        0      0        2 
  15   chr15_3682292     AKia    T    G        0      0        2 
  15   chr15_3682292     AOna    T    G        0      0        2 
  15   chr15_3682292     ASom    T    G        0      0        2 
  15   chr15_3682292     HCab    T    G        0      0        2 
  15   chr15_3682292     HPrz    T    G      0.5      1        2 
  15   chr15_3682292     ZBoe    T    G        0      0        2 
  15   chr15_3682292     ZGre    T    G        0      0        2 
  15   chr15_3682292     ZHar    T    G        0      0        2 
  15   chr15_3682292   Sample    T    G        0      0        2 
  15   chr15_3704936     AAsi    G    T      0.5      1        2 
  15   chr15_3704936     AKia    G    T        0      0        2 
  15   chr15_3704936     AOna    G    T        0      0        2 
  15   chr15_3704936     ASom    G    T        1      2        2 
  15   chr15_3704936     HCab    G    T        0      0        2 
  15   chr15_3704936     HPrz    G    T        0      0        2 
  15   chr15_3704936     ZBoe    G    T        0      0        2 
  15   chr15_3704936     ZGre    G    T        0      0        2 
  15   chr15_3704936     ZHar    G    T        0      0        2 
  15   chr15_3704936   Sample    G    T        0      0        2 
  15   chr15_3725298     AAsi    A    T        0      0        2 
  15   chr15_3725298     AKia    A    T        0      0        2 
  15   chr15_3725298     AOna    A    T        0      0        2 
  15   chr15_3725298     ASom    A    T        0      0        2 
  15   chr15_3725298     HCab    A    T        1      2        2 
  15   chr15_3725298     HPrz    A    T        1      2        2 
  15   chr15_3725298     ZBoe    A    T        0      0        2 
  15   chr15_3725298     ZGre    A    T        0      0        2 
  15   chr15_3725298     ZHar    A    T        0      0        2 
  15   chr15_3725298   Sample    A    T        1      2        2 
  15   chr15_3745868     AAsi    T    G        0      0        2 
  15   chr15_3745868     AKia    T    G        0      0        2 
  15   chr15_3745868     AOna    T    G        0      0        2 
  15   chr15_3745868     ASom    T    G        0      0        2 
  15   chr15_3745868     HCab    T    G        1      2        2 
  15   chr15_3745868     HPrz    T    G        1      2        2 
  15   chr15_3745868     ZBoe    T    G        0      0        2 
  15   chr15_3745868     ZGre    T    G        0      0        2 
  15   chr15_3745868     ZHar    T    G        0      0        2 
  15   chr15_3745868   Sample    T    G        1      2        2 
  15   chr15_3775372     AAsi    T    G        0      0        2 
  15   chr15_3775372     AKia    T    G        1      2        2 
  15   chr15_3775372     AOna    T    G        0      0        2 
  15   chr15_3775372     ASom    T    G        0      0        2 
  15   chr15_3775372     HCab    T    G        0      0        2 
  15   chr15_3775372     HPrz    T    G        0      0        2 
  15   chr15_3775372     ZBoe    T    G        0      0        2 
  15   chr15_3775372     ZGre    T    G        0      0        2 
  15   chr15_3775372     ZHar    T    G        0      0        2 
  15   chr15_3775372   Sample    T    G        0      0        2 
  15   chr15_3777897     AAsi    C    G        0      0        2 
  15   chr15_3777897     AKia    C    G        0      0        2 
  15   chr15_3777897     AOna    C    G        0      0        2 
  15   chr15_3777897     ASom    C    G      0.5      1        2 
  15   chr15_3777897     HCab    C    G        0      0        2 
  15   chr15_3777897     HPrz    C    G        0      0        2 
  15   chr15_3777897     ZBoe    C    G        0      0        2 
  15   chr15_3777897     ZGre    C    G        0      0        2 
  15   chr15_3777897     ZHar    C    G        0      0        2 
  15   chr15_3777897   Sample    C    G        0      0        2 
  15   chr15_3791180     AAsi    C    G        0      0        2 
  15   chr15_3791180     AKia    C    G        0      0        2 
  15   chr15_3791180     AOna    C    G        0      0        2 
  15   chr15_3791180     ASom    C    G        0      0        2 
  15   chr15_3791180     HCab    C    G        0      0        2 
  15   chr15_3791180     HPrz    C    G        0      0        2 
  15   chr15_3791180     ZBoe    C    G        1      2        2 
  15   chr15_3791180     ZGre    C    G        1      2        2 
  15   chr15_3791180     ZHar    C    G        0      0        2 
  15   chr15_3791180   Sample    C    G        0      0        2 
  15   chr15_3834839     AAsi    G    T        0      0        2 
  15   chr15_3834839     AKia    G    T        0      0        2 
  15   chr15_3834839     AOna    G    T        0      0        2 
  15   chr15_3834839     ASom    G    T        0      0        2 
  15   chr15_3834839     HCab    G    T      0.5      1        2 
  15   chr15_3834839     HPrz    G    T      0.5      1        2 
  15   chr15_3834839     ZBoe    G    T        0      0        2 
  15   chr15_3834839     ZGre    G    T        0      0        2 
  15   chr15_3834839     ZHar    G    T        0      0        2 
  15   chr15_3834839   Sample    G    T        0      0        2 
  15   chr15_3838701     AAsi    A    T        1      2        2 
  15   chr15_3838701     AKia    A    T        0      0        2 
  15   chr15_3838701     AOna    A    T        0      0        2 
  15   chr15_3838701     ASom    A    T        0      0        2 
  15   chr15_3838701     HCab    A    T        0      0        2 
  15   chr15_3838701     HPrz    A    T        0      0        2 
  15   chr15_3838701     ZBoe    A    T        0      0        2 
  15   chr15_3838701     ZGre    A    T        0      0        2 
  15   chr15_3838701     ZHar    A    T        0      0        2 
  15   chr15_3838701   Sample    A    T        0      0        2 
  15   chr15_3865266     AAsi    G    C        0      0        2 
  15   chr15_3865266     AKia    G    C        0      0        2 
  15   chr15_3865266     AOna    G    C        0      0        2 
  15   chr15_3865266     ASom    G    C        0      0        2 
  15   chr15_3865266     HCab    G    C        0      0        2 
  15   chr15_3865266     HPrz    G    C        0      0        2 
  15   chr15_3865266     ZBoe    G    C        0      0        2 
  15   chr15_3865266     ZGre    G    C        1      2        2 
  15   chr15_3865266     ZHar    G    C        0      0        2 
  15   chr15_3865266   Sample    G    C        0      0        2 
  15   chr15_3871390     AAsi    A    C        0      0        2 
  15   chr15_3871390     AKia    A    C        1      2        2 
  15   chr15_3871390     AOna    A    C        0      0        2 
  15   chr15_3871390     ASom    A    C        0      0        2 
  15   chr15_3871390     HCab    A    C        0      0        2 
  15   chr15_3871390     HPrz    A    C        0      0        2 
  15   chr15_3871390     ZBoe    A    C        0      0        2 
  15   chr15_3871390     ZGre    A    C        0      0        2 
  15   chr15_3871390     ZHar    A    C        0      0        2 
  15   chr15_3871390   Sample    A    C        0      0        2 
  15   chr15_3881890     AAsi    T    G        1      2        2 
  15   chr15_3881890     AKia    T    G        0      0        2 
  15   chr15_3881890     AOna    T    G        0      0        2 
  15   chr15_3881890     ASom    T    G        0      0        2 
  15   chr15_3881890     HCab    T    G        0      0        2 
  15   chr15_3881890     HPrz    T    G        0      0        2 
  15   chr15_3881890     ZBoe    T    G        0      0        2 
  15   chr15_3881890     ZGre    T    G        0      0        2 
  15   chr15_3881890     ZHar    T    G        0      0        2 
  15   chr15_3881890   Sample    T    G        0      0        2 
  15   chr15_3883754     AAsi    C    G        0      0        2 
  15   chr15_3883754     AKia    C    G        0      0        2 
  15   chr15_3883754     AOna    C    G        0      0        2 
  15   chr15_3883754     ASom    C    G        0      0        2 
  15   chr15_3883754     HCab    C    G        1      2        2 
  15   chr15_3883754     HPrz    C    G        1      2        2 
  15   chr15_3883754     ZBoe    C    G        0      0        2 
  15   chr15_3883754     ZGre    C    G        0      0        2 
  15   chr15_3883754     ZHar    C    G        0      0        2 
  15   chr15_3883754   Sample    C    G        1      2        2 
  15   chr15_3889687     AAsi    A    T        0      0        2 
  15   chr15_3889687     AKia    A    T        0      0        2 
  15   chr15_3889687     AOna    A    T        0      0        2 
  15   chr15_3889687     ASom    A    T        0      0        2 
  15   chr15_3889687     HCab    A    T        1      2        2 
  15   chr15_3889687     HPrz    A    T        1      2        2 
  15   chr15_3889687     ZBoe    A    T        0      0        2 
  15   chr15_3889687     ZGre    A    T        0      0        2 
  15   chr15_3889687     ZHar    A    T        0      0        2 
  15   chr15_3889687   Sample    A    T        1      2        2 
  15   chr15_3892155     AAsi    T    G        0      0        2 
  15   chr15_3892155     AKia    T    G        0      0        2 
  15   chr15_3892155     AOna    T    G        0      0        2 
  15   chr15_3892155     ASom    T    G        0      0        2 
  15   chr15_3892155     HCab    T    G        0      0        2 
  15   chr15_3892155     HPrz    T    G      0.5      1        2 
  15   chr15_3892155     ZBoe    T    G        0      0        2 
  15   chr15_3892155     ZGre    T    G        0      0        2 
  15   chr15_3892155     ZHar    T    G        0      0        2 
  15   chr15_3892155   Sample    T    G        0      0        2 
  15   chr15_3906158     AAsi    T    A        0      0        2 
  15   chr15_3906158     AKia    T    A        0      0        2 
  15   chr15_3906158     AOna    T    A        0      0        2 
  15   chr15_3906158     ASom    T    A        0      0        2 
  15   chr15_3906158     HCab    T    A        0      0        2 
  15   chr15_3906158     HPrz    T    A        0      0        2 
  15   chr15_3906158     ZBoe    T    A      0.5      1        2 
  15   chr15_3906158     ZGre    T    A        0      0        2 
  15   chr15_3906158     ZHar    T    A        0      0        2 
  15   chr15_3906158   Sample    T    A        0      0        2 
  15   chr15_3918020     AAsi    A    C        0      0        2 
  15   chr15_3918020     AKia    A    C        0      0        2 
  15   chr15_3918020     AOna    A    C        0      0        2 
  15   chr15_3918020     ASom    A    C        0      0        2 
  15   chr15_3918020     HCab    A    C        1      2        2 
  15   chr15_3918020     HPrz    A    C        1      2        2 
  15   chr15_3918020     ZBoe    A    C        0      0        2 
  15   chr15_3918020     ZGre    A    C        0      0        2 
  15   chr15_3918020     ZHar    A    C        0      0        2 
  15   chr15_3918020   Sample    A    C        1      2        2 
  15   chr15_3946903     AAsi    G    T        0      0        2 
  15   chr15_3946903     AKia    G    T        0      0        2 
  15   chr15_3946903     AOna    G    T        1      2        2 
  15   chr15_3946903     ASom    G    T        0      0        2 
  15   chr15_3946903     HCab    G    T        0      0        2 
  15   chr15_3946903     HPrz    G    T        0      0        2 
  15   chr15_3946903     ZBoe    G    T        0      0        2 
  15   chr15_3946903     ZGre    G    T        0      0        2 
  15   chr15_3946903     ZHar    G    T        0      0        2 
  15   chr15_3946903   Sample    G    T        0      0        2 
  15   chr15_3978925     AAsi    G    T        0      0        2 
  15   chr15_3978925     AKia    G    T        0      0        2 
  15   chr15_3978925     AOna    G    T        0      0        2 
  15   chr15_3978925     ASom    G    T        0      0        2 
  15   chr15_3978925     HCab    G    T        1      2        2 
  15   chr15_3978925     HPrz    G    T        1      2        2 
  15   chr15_3978925     ZBoe    G    T        0      0        2 
  15   chr15_3978925     ZGre    G    T        0      0        2 
  15   chr15_3978925     ZHar    G    T        0      0        2 
  15   chr15_3978925   Sample    G    T        1      2        2 
  15   chr15_3985905     AAsi    T    G      0.5      1        2 
  15   chr15_3985905     AKia    T    G        0      0        2 
  15   chr15_3985905     AOna    T    G        0      0        2 
  15   chr15_3985905     ASom    T    G        1      2        2 
  15   chr15_3985905     HCab    T    G        0      0        2 
  15   chr15_3985905     HPrz    T    G        0      0        2 
  15   chr15_3985905     ZBoe    T    G        0      0        2 
  15   chr15_3985905     ZGre    T    G        0      0        2 
  15   chr15_3985905     ZHar    T    G        0      0        2 
  15   chr15_3985905   Sample    T    G        0      0        2 
  15   chr15_3998090     AAsi    G    C        0      0        2 
  15   chr15_3998090     AKia    G    C        0      0        2 
  15   chr15_3998090     AOna    G    C        0      0        2 
  15   chr15_3998090     ASom    G    C        0      0        2 
  15   chr15_3998090     HCab    G    C        0      0        2 
  15   chr15_3998090     HPrz    G    C      0.5      1        2 
  15   chr15_3998090     ZBoe    G    C        0      0        2 
  15   chr15_3998090     ZGre    G    C        0      0        2 
  15   chr15_3998090     ZHar    G    C        0      0        2 
  15   chr15_3998090   Sample    G    C        0      0        2 
  15   chr15_4002466     AAsi    C    A        1      2        2 
  15   chr15_4002466     AKia    C    A        0      0        2 
  15   chr15_4002466     AOna    C    A        0      0        2 
  15   chr15_4002466     ASom    C    A      0.5      1        2 
  15   chr15_4002466     HCab    C    A        0      0        2 
  15   chr15_4002466     HPrz    C    A        0      0        2 
  15   chr15_4002466     ZBoe    C    A        0      0        2 
  15   chr15_4002466     ZGre    C    A        0      0        2 
  15   chr15_4002466     ZHar    C    A        0      0        2 
  15   chr15_4002466   Sample    C    A        0      0        2 
  15   chr15_4006849     AAsi    C    G        0      0        2 
  15   chr15_4006849     AKia    C    G        0      0        2 
  15   chr15_4006849     AOna    C    G        0      0        2 
  15   chr15_4006849     ASom    C    G        0      0        2 
  15   chr15_4006849     HCab    C    G        0      0        2 
  15   chr15_4006849     HPrz    C    G        0      0        2 
  15   chr15_4006849     ZBoe    C    G        1      2        2 
  15   chr15_4006849     ZGre    C    G        0      0        2 
  15   chr15_4006849     ZHar    C    G        0      0        2 
  15   chr15_4006849   Sample    C    G        0      0        2 
  15   chr15_4027595     AAsi    G    C        0      0        2 
  15   chr15_4027595     AKia    G    C        0      0        2 
  15   chr15_4027595     AOna    G    C        0      0        2 
  15   chr15_4027595     ASom    G    C        0      0        2 
  15   chr15_4027595     HCab    G    C        1      2        2 
  15   chr15_4027595     HPrz    G    C        1      2        2 
  15   chr15_4027595     ZBoe    G    C        0      0        2 
  15   chr15_4027595     ZGre    G    C        0      0        2 
  15   chr15_4027595     ZHar    G    C        0      0        2 
  15   chr15_4027595   Sample    G    C        1      2        2 
  15   chr15_4035636     AAsi    T    G        0      0        2 
  15   chr15_4035636     AKia    T    G        0      0        2 
  15   chr15_4035636     AOna    T    G        0      0        2 
  15   chr15_4035636     ASom    T    G        0      0        2 
  15   chr15_4035636     HCab    T    G        1      2        2 
  15   chr15_4035636     HPrz    T    G        1      2        2 
  15   chr15_4035636     ZBoe    T    G        0      0        2 
  15   chr15_4035636     ZGre    T    G        0      0        2 
  15   chr15_4035636     ZHar    T    G        0      0        2 
  15   chr15_4035636   Sample    T    G        1      2        2 
  15   chr15_4037232     AAsi    G    C        0      0        2 
  15   chr15_4037232     AKia    G    C        0      0        2 
  15   chr15_4037232     AOna    G    C        0      0        2 
  15   chr15_4037232     ASom    G    C        0      0        2 
  15   chr15_4037232     HCab    G    C        1      2        2 
  15   chr15_4037232     HPrz    G    C        1      2        2 
  15   chr15_4037232     ZBoe    G    C        0      0        2 
  15   chr15_4037232     ZGre    G    C        0      0        2 
  15   chr15_4037232     ZHar    G    C        0      0        2 
  15   chr15_4037232   Sample    G    C        1      2        2 
  15   chr15_4040314     AAsi    G    T        0      0        2 
  15   chr15_4040314     AKia    G    T        0      0        2 
  15   chr15_4040314     AOna    G    T        0      0        2 
  15   chr15_4040314     ASom    G    T        0      0        2 
  15   chr15_4040314     HCab    G    T        0      0        2 
  15   chr15_4040314     HPrz    G    T        0      0        2 
  15   chr15_4040314     ZBoe    G    T        0      0        2 
  15   chr15_4040314     ZGre    G    T        1      2        2 
  15   chr15_4040314     ZHar    G    T        0      0        2 
  15   chr15_4040314   Sample    G    T        0      0        2 
  15   chr15_4052538     AAsi    T    G        0      0        2 
  15   chr15_4052538     AKia    T    G        0      0        2 
  15   chr15_4052538     AOna    T    G        0      0        2 
  15   chr15_4052538     ASom    T    G        0      0        2 
  15   chr15_4052538     HCab    T    G        1      2        2 
  15   chr15_4052538     HPrz    T    G        1      2        2 
  15   chr15_4052538     ZBoe    T    G        0      0        2 
  15   chr15_4052538     ZGre    T    G        0      0        2 
  15   chr15_4052538     ZHar    T    G        0      0        2 
  15   chr15_4052538   Sample    T    G        0      0        2 
  15   chr15_4053625     AAsi    C    A        0      0        2 
  15   chr15_4053625     AKia    C    A        0      0        2 
  15   chr15_4053625     AOna    C    A        0      0        2 
  15   chr15_4053625     ASom    C    A        0      0        2 
  15   chr15_4053625     HCab    C    A        0      0        2 
  15   chr15_4053625     HPrz    C    A        0      0        2 
  15   chr15_4053625     ZBoe    C    A        1      2        2 
  15   chr15_4053625     ZGre    C    A        0      0        2 
  15   chr15_4053625     ZHar    C    A        0      0        2 
  15   chr15_4053625   Sample    C    A        0      0        2 
  15   chr15_4082855     AAsi    C    G        0      0        2 
  15   chr15_4082855     AKia    C    G        1      2        2 
  15   chr15_4082855     AOna    C    G        1      2        2 
  15   chr15_4082855     ASom    C    G        0      0        2 
  15   chr15_4082855     HCab    C    G        0      0        2 
  15   chr15_4082855     HPrz    C    G        0      0        2 
  15   chr15_4082855     ZBoe    C    G        0      0        2 
  15   chr15_4082855     ZGre    C    G        0      0        2 
  15   chr15_4082855     ZHar    C    G        0      0        2 
  15   chr15_4082855   Sample    C    G        0      0        2 
  15   chr15_4082925     AAsi    G    C        0      0        2 
  15   chr15_4082925     AKia    G    C        0      0        2 
  15   chr15_4082925     AOna    G    C        0      0        2 
  15   chr15_4082925     ASom    G    C        0      0        2 
  15   chr15_4082925     HCab    G    C        1      2        2 
  15   chr15_4082925     HPrz    G    C        1      2        2 
  15   chr15_4082925     ZBoe    G    C        0      0        2 
  15   chr15_4082925     ZGre    G    C        0      0        2 
  15   chr15_4082925     ZHar    G    C        0      0        2 
  15   chr15_4082925   Sample    G    C        1      2        2 
  15   chr15_4084130     AAsi    T    A        0      0        2 
  15   chr15_4084130     AKia    T    A        0      0        2 
  15   chr15_4084130     AOna    T    A        0      0        2 
  15   chr15_4084130     ASom    T    A        0      0        2 
  15   chr15_4084130     HCab    T    A        0      0        2 
  15   chr15_4084130     HPrz    T    A        0      0        2 
  15   chr15_4084130     ZBoe    T    A        0      0        2 
  15   chr15_4084130     ZGre    T    A        1      2        2 
  15   chr15_4084130     ZHar    T    A        0      0        2 
  15   chr15_4084130   Sample    T    A        0      0        2 
  15   chr15_4094458     AAsi    C    A        0      0        2 
  15   chr15_4094458     AKia    C    A        0      0        2 
  15   chr15_4094458     AOna    C    A        0      0        2 
  15   chr15_4094458     ASom    C    A        0      0        2 
  15   chr15_4094458     HCab    C    A        1      2        2 
  15   chr15_4094458     HPrz    C    A        1      2        2 
  15   chr15_4094458     ZBoe    C    A        0      0        2 
  15   chr15_4094458     ZGre    C    A        0      0        2 
  15   chr15_4094458     ZHar    C    A        0      0        2 
  15   chr15_4094458   Sample    C    A        1      2        2 
  15   chr15_4094467     AAsi    A    C        0      0        2 
  15   chr15_4094467     AKia    A    C        0      0        2 
  15   chr15_4094467     AOna    A    C        0      0        2 
  15   chr15_4094467     ASom    A    C        0      0        2 
  15   chr15_4094467     HCab    A    C      0.5      1        2 
  15   chr15_4094467     HPrz    A    C        0      0        2 
  15   chr15_4094467     ZBoe    A    C        0      0        2 
  15   chr15_4094467     ZGre    A    C        0      0        2 
  15   chr15_4094467     ZHar    A    C        0      0        2 
  15   chr15_4094467   Sample    A    C        0      0        2 
  15   chr15_4094541     AAsi    G    C        0      0        2 
  15   chr15_4094541     AKia    G    C        1      2        2 
  15   chr15_4094541     AOna    G    C        0      0        2 
  15   chr15_4094541     ASom    G    C        0      0        2 
  15   chr15_4094541     HCab    G    C        0      0        2 
  15   chr15_4094541     HPrz    G    C        0      0        2 
  15   chr15_4094541     ZBoe    G    C        0      0        2 
  15   chr15_4094541     ZGre    G    C        0      0        2 
  15   chr15_4094541     ZHar    G    C        0      0        2 
  15   chr15_4094541   Sample    G    C        0      0        2 
  15   chr15_4104977     AAsi    A    C        0      0        2 
  15   chr15_4104977     AKia    A    C        0      0        2 
  15   chr15_4104977     AOna    A    C        0      0        2 
  15   chr15_4104977     ASom    A    C        0      0        2 
  15   chr15_4104977     HCab    A    C        1      2        2 
  15   chr15_4104977     HPrz    A    C        1      2        2 
  15   chr15_4104977     ZBoe    A    C        0      0        2 
  15   chr15_4104977     ZGre    A    C        0      0        2 
  15   chr15_4104977     ZHar    A    C        0      0        2 
  15   chr15_4104977   Sample    A    C        1      2        2 
  15   chr15_4114321     AAsi    G    T        0      0        2 
  15   chr15_4114321     AKia    G    T      0.5      1        2 
  15   chr15_4114321     AOna    G    T        0      0        2 
  15   chr15_4114321     ASom    G    T        0      0        2 
  15   chr15_4114321     HCab    G    T        0      0        2 
  15   chr15_4114321     HPrz    G    T        0      0        2 
  15   chr15_4114321     ZBoe    G    T        0      0        2 
  15   chr15_4114321     ZGre    G    T        0      0        2 
  15   chr15_4114321     ZHar    G    T        0      0        2 
  15   chr15_4114321   Sample    G    T        0      0        2 
  15   chr15_4115760     AAsi    G    C        0      0        2 
  15   chr15_4115760     AKia    G    C        0      0        2 
  15   chr15_4115760     AOna    G    C        0      0        2 
  15   chr15_4115760     ASom    G    C        0      0        2 
  15   chr15_4115760     HCab    G    C        1      2        2 
  15   chr15_4115760     HPrz    G    C        1      2        2 
  15   chr15_4115760     ZBoe    G    C        0      0        2 
  15   chr15_4115760     ZGre    G    C        0      0        2 
  15   chr15_4115760     ZHar    G    C        0      0        2 
  15   chr15_4115760   Sample    G    C        1      2        2 
  15   chr15_4117697     AAsi    C    G        0      0        2 
  15   chr15_4117697     AKia    C    G        0      0        2 
  15   chr15_4117697     AOna    C    G        0      0        2 
  15   chr15_4117697     ASom    C    G        0      0        2 
  15   chr15_4117697     HCab    C    G        0      0        2 
  15   chr15_4117697     HPrz    C    G        0      0        2 
  15   chr15_4117697     ZBoe    C    G        0      0        2 
  15   chr15_4117697     ZGre    C    G        1      2        2 
  15   chr15_4117697     ZHar    C    G        0      0        2 
  15   chr15_4117697   Sample    C    G        0      0        2 
  15   chr15_4123640     AAsi    G    T        0      0        2 
  15   chr15_4123640     AKia    G    T        0      0        2 
  15   chr15_4123640     AOna    G    T        0      0        2 
  15   chr15_4123640     ASom    G    T        0      0        2 
  15   chr15_4123640     HCab    G    T        1      2        2 
  15   chr15_4123640     HPrz    G    T        1      2        2 
  15   chr15_4123640     ZBoe    G    T        0      0        2 
  15   chr15_4123640     ZGre    G    T        0      0        2 
  15   chr15_4123640     ZHar    G    T        0      0        2 
  15   chr15_4123640   Sample    G    T        1      2        2 
  15   chr15_4140178     AAsi    A    C        0      0        2 
  15   chr15_4140178     AKia    A    C        0      0        2 
  15   chr15_4140178     AOna    A    C        0      0        2 
  15   chr15_4140178     ASom    A    C        0      0        2 
  15   chr15_4140178     HCab    A    C        1      2        2 
  15   chr15_4140178     HPrz    A    C        1      2        2 
  15   chr15_4140178     ZBoe    A    C        0      0        2 
  15   chr15_4140178     ZGre    A    C        0      0        2 
  15   chr15_4140178     ZHar    A    C        0      0        2 
  15   chr15_4140178   Sample    A    C        1      2        2 
  15   chr15_4143561     AAsi    C    A        0      0        2 
  15   chr15_4143561     AKia    C    A        0      0        2 
  15   chr15_4143561     AOna    C    A        0      0        2 
  15   chr15_4143561     ASom    C    A        0      0        2 
  15   chr15_4143561     HCab    C    A        1      2        2 
  15   chr15_4143561     HPrz    C    A        1      2        2 
  15   chr15_4143561     ZBoe    C    A        0      0        2 
  15   chr15_4143561     ZGre    C    A        0      0        2 
  15   chr15_4143561     ZHar    C    A        0      0        2 
  15   chr15_4143561   Sample    C    A        1      2        2 
  15   chr15_4150832     AAsi    C    G        0      0        2 
  15   chr15_4150832     AKia    C    G        0      0        2 
  15   chr15_4150832     AOna    C    G        0      0        2 
  15   chr15_4150832     ASom    C    G        0      0        2 
  15   chr15_4150832     HCab    C    G        1      2        2 
  15   chr15_4150832     HPrz    C    G        1      2        2 
  15   chr15_4150832     ZBoe    C    G        0      0        2 
  15   chr15_4150832     ZGre    C    G        0      0        2 
  15   chr15_4150832     ZHar    C    G        0      0        2 
  15   chr15_4150832   Sample    C    G        1      2        2 
  15   chr15_4154786     AAsi    A    T        0      0        2 
  15   chr15_4154786     AKia    A    T        0      0        2 
  15   chr15_4154786     AOna    A    T        0      0        2 
  15   chr15_4154786     ASom    A    T        0      0        2 
  15   chr15_4154786     HCab    A    T      0.5      1        2 
  15   chr15_4154786     HPrz    A    T        0      0        2 
  15   chr15_4154786     ZBoe    A    T        0      0        2 
  15   chr15_4154786     ZGre    A    T        0      0        2 
  15   chr15_4154786     ZHar    A    T        0      0        2 
  15   chr15_4154786   Sample    A    T        0      0        2 
  15   chr15_4156255     AAsi    G    C        0      0        2 
  15   chr15_4156255     AKia    G    C        0      0        2 
  15   chr15_4156255     AOna    G    C        0      0        2 
  15   chr15_4156255     ASom    G    C        0      0        2 
  15   chr15_4156255     HCab    G    C        1      2        2 
  15   chr15_4156255     HPrz    G    C        1      2        2 
  15   chr15_4156255     ZBoe    G    C        0      0        2 
  15   chr15_4156255     ZGre    G    C        0      0        2 
  15   chr15_4156255     ZHar    G    C        0      0        2 
  15   chr15_4156255   Sample    G    C        1      2        2 
  15   chr15_4159736     AAsi    A    C        0      0        2 
  15   chr15_4159736     AKia    A    C        0      0        2 
  15   chr15_4159736     AOna    A    C        0      0        2 
  15   chr15_4159736     ASom    A    C        0      0        2 
  15   chr15_4159736     HCab    A    C      0.5      1        2 
  15   chr15_4159736     HPrz    A    C      0.5      1        2 
  15   chr15_4159736     ZBoe    A    C        0      0        2 
  15   chr15_4159736     ZGre    A    C        0      0        2 
  15   chr15_4159736     ZHar    A    C        0      0        2 
  15   chr15_4159736   Sample    A    C        0      0        2 
  15   chr15_4165589     AAsi    T    G        0      0        2 
  15   chr15_4165589     AKia    T    G        0      0        2 
  15   chr15_4165589     AOna    T    G        0      0        2 
  15   chr15_4165589     ASom    T    G        0      0        2 
  15   chr15_4165589     HCab    T    G        0      0        2 
  15   chr15_4165589     HPrz    T    G        0      0        2 
  15   chr15_4165589     ZBoe    T    G        0      0        2 
  15   chr15_4165589     ZGre    T    G        1      2        2 
  15   chr15_4165589     ZHar    T    G        0      0        2 
  15   chr15_4165589   Sample    T    G        0      0        2 
  15   chr15_4177595     AAsi    G    C        0      0        2 
  15   chr15_4177595     AKia    G    C        0      0        2 
  15   chr15_4177595     AOna    G    C        0      0        2 
  15   chr15_4177595     ASom    G    C        0      0        2 
  15   chr15_4177595     HCab    G    C        1      2        2 
  15   chr15_4177595     HPrz    G    C        1      2        2 
  15   chr15_4177595     ZBoe    G    C        0      0        2 
  15   chr15_4177595     ZGre    G    C        0      0        2 
  15   chr15_4177595     ZHar    G    C        0      0        2 
  15   chr15_4177595   Sample    G    C        1      2        2 
  15   chr15_4187474     AAsi    C    G        0      0        2 
  15   chr15_4187474     AKia    C    G      0.5      1        2 
  15   chr15_4187474     AOna    C    G        1      2        2 
  15   chr15_4187474     ASom    C    G        0      0        2 
  15   chr15_4187474     HCab    C    G        0      0        2 
  15   chr15_4187474     HPrz    C    G        0      0        2 
  15   chr15_4187474     ZBoe    C    G        0      0        2 
  15   chr15_4187474     ZGre    C    G        0      0        2 
  15   chr15_4187474     ZHar    C    G        0      0        2 
  15   chr15_4187474   Sample    C    G        0      0        2 
  15   chr15_4193931     AAsi    G    C        0      0        2 
  15   chr15_4193931     AKia    G    C        0      0        2 
  15   chr15_4193931     AOna    G    C        0      0        2 
  15   chr15_4193931     ASom    G    C        0      0        2 
  15   chr15_4193931     HCab    G    C        1      2        2 
  15   chr15_4193931     HPrz    G    C        1      2        2 
  15   chr15_4193931     ZBoe    G    C        0      0        2 
  15   chr15_4193931     ZGre    G    C        0      0        2 
  15   chr15_4193931     ZHar    G    C        0      0        2 
  15   chr15_4193931   Sample    G    C        1      2        2 
  15   chr15_4212785     AAsi    A    T        0      0        2 
  15   chr15_4212785     AKia    A    T        0      0        2 
  15   chr15_4212785     AOna    A    T        0      0        2 
  15   chr15_4212785     ASom    A    T        0      0        2 
  15   chr15_4212785     HCab    A    T        0      0        2 
  15   chr15_4212785     HPrz    A    T      0.5      1        2 
  15   chr15_4212785     ZBoe    A    T        0      0        2 
  15   chr15_4212785     ZGre    A    T        0      0        2 
  15   chr15_4212785     ZHar    A    T        0      0        2 
  15   chr15_4212785   Sample    A    T        0      0        2 
  15   chr15_4219981     AAsi    C    A        0      0        2 
  15   chr15_4219981     AKia    C    A        0      0        2 
  15   chr15_4219981     AOna    C    A        0      0        2 
  15   chr15_4219981     ASom    C    A        0      0        2 
  15   chr15_4219981     HCab    C    A        1      2        2 
  15   chr15_4219981     HPrz    C    A        1      2        2 
  15   chr15_4219981     ZBoe    C    A        0      0        2 
  15   chr15_4219981     ZGre    C    A        0      0        2 
  15   chr15_4219981     ZHar    C    A        0      0        2 
  15   chr15_4219981   Sample    C    A        1      2        2 
  15   chr15_4220299     AAsi    A    T        0      0        2 
  15   chr15_4220299     AKia    A    T      0.5      1        2 
  15   chr15_4220299     AOna    A    T        0      0        2 
  15   chr15_4220299     ASom    A    T        0      0        2 
  15   chr15_4220299     HCab    A    T        0      0        2 
  15   chr15_4220299     HPrz    A    T        0      0        2 
  15   chr15_4220299     ZBoe    A    T        0      0        2 
  15   chr15_4220299     ZGre    A    T        0      0        2 
  15   chr15_4220299     ZHar    A    T        0      0        2 
  15   chr15_4220299   Sample    A    T        0      0        2 
  15   chr15_4226736     AAsi    T    G        0      0        2 
  15   chr15_4226736     AKia    T    G        0      0        2 
  15   chr15_4226736     AOna    T    G        0      0        2 
  15   chr15_4226736     ASom    T    G        0      0        2 
  15   chr15_4226736     HCab    T    G        1      2        2 
  15   chr15_4226736     HPrz    T    G        1      2        2 
  15   chr15_4226736     ZBoe    T    G        0      0        2 
  15   chr15_4226736     ZGre    T    G        0      0        2 
  15   chr15_4226736     ZHar    T    G        0      0        2 
  15   chr15_4226736   Sample    T    G        1      2        2 
  15   chr15_4227222     AAsi    C    G        0      0        2 
  15   chr15_4227222     AKia    C    G        0      0        2 
  15   chr15_4227222     AOna    C    G        0      0        2 
  15   chr15_4227222     ASom    C    G        0      0        2 
  15   chr15_4227222     HCab    C    G        0      0        2 
  15   chr15_4227222     HPrz    C    G        0      0        2 
  15   chr15_4227222     ZBoe    C    G        0      0        2 
  15   chr15_4227222     ZGre    C    G        0      0        2 
  15   chr15_4227222     ZHar    C    G        1      2        2 
  15   chr15_4227222   Sample    C    G        0      0        2 
  15   chr15_4258150     AAsi    T    A        0      0        2 
  15   chr15_4258150     AKia    T    A        0      0        2 
  15   chr15_4258150     AOna    T    A        0      0        2 
  15   chr15_4258150     ASom    T    A        0      0        2 
  15   chr15_4258150     HCab    T    A        0      0        2 
  15   chr15_4258150     HPrz    T    A        0      0        2 
  15   chr15_4258150     ZBoe    T    A        0      0        2 
  15   chr15_4258150     ZGre    T    A        0      0        2 
  15   chr15_4258150     ZHar    T    A        1      2        2 
  15   chr15_4258150   Sample    T    A        0      0        2 
  15   chr15_4268380     AAsi    C    G        0      0        2 
  15   chr15_4268380     AKia    C    G        0      0        2 
  15   chr15_4268380     AOna    C    G        0      0        2 
  15   chr15_4268380     ASom    C    G        0      0        2 
  15   chr15_4268380     HCab    C    G      0.5      1        2 
  15   chr15_4268380     HPrz    C    G        0      0        2 
  15   chr15_4268380     ZBoe    C    G        0      0        2 
  15   chr15_4268380     ZGre    C    G        0      0        2 
  15   chr15_4268380     ZHar    C    G        0      0        2 
  15   chr15_4268380   Sample    C    G        0      0        2 
  15   chr15_4282456     AAsi    C    G        0      0        2 
  15   chr15_4282456     AKia    C    G        0      0        2 
  15   chr15_4282456     AOna    C    G        0      0        2 
  15   chr15_4282456     ASom    C    G        0      0        2 
  15   chr15_4282456     HCab    C    G      0.5      1        2 
  15   chr15_4282456     HPrz    C    G      0.5      1        2 
  15   chr15_4282456     ZBoe    C    G        0      0        2 
  15   chr15_4282456     ZGre    C    G        0      0        2 
  15   chr15_4282456     ZHar    C    G        0      0        2 
  15   chr15_4282456   Sample    C    G        0      0        2 
  15   chr15_4298855     AAsi    C    A        0      0        2 
  15   chr15_4298855     AKia    C    A        0      0        2 
  15   chr15_4298855     AOna    C    A        0      0        2 
  15   chr15_4298855     ASom    C    A        0      0        2 
  15   chr15_4298855     HCab    C    A        1      2        2 
  15   chr15_4298855     HPrz    C    A        1      2        2 
  15   chr15_4298855     ZBoe    C    A        0      0        2 
  15   chr15_4298855     ZGre    C    A        0      0        2 
  15   chr15_4298855     ZHar    C    A        0      0        2 
  15   chr15_4298855   Sample    C    A        1      2        2 
  15   chr15_4301384     AAsi    C    G        0      0        2 
  15   chr15_4301384     AKia    C    G        0      0        2 
  15   chr15_4301384     AOna    C    G        0      0        2 
  15   chr15_4301384     ASom    C    G        0      0        2 
  15   chr15_4301384     HCab    C    G        1      2        2 
  15   chr15_4301384     HPrz    C    G        1      2        2 
  15   chr15_4301384     ZBoe    C    G        0      0        2 
  15   chr15_4301384     ZGre    C    G        0      0        2 
  15   chr15_4301384     ZHar    C    G        0      0        2 
  15   chr15_4301384   Sample    C    G        1      2        2 
  15   chr15_4336863     AAsi    G    T        0      0        2 
  15   chr15_4336863     AKia    G    T      0.5      1        2 
  15   chr15_4336863     AOna    G    T        0      0        2 
  15   chr15_4336863     ASom    G    T        0      0        2 
  15   chr15_4336863     HCab    G    T        0      0        2 
  15   chr15_4336863     HPrz    G    T        0      0        2 
  15   chr15_4336863     ZBoe    G    T        0      0        2 
  15   chr15_4336863     ZGre    G    T        0      0        2 
  15   chr15_4336863     ZHar    G    T        0      0        2 
  15   chr15_4336863   Sample    G    T        0      0        2 
  15   chr15_4349616     AAsi    T    G        0      0        2 
  15   chr15_4349616     AKia    T    G        0      0        2 
  15   chr15_4349616     AOna    T    G        0      0        2 
  15   chr15_4349616     ASom    T    G        0      0        2 
  15   chr15_4349616     HCab    T    G        1      2        2 
  15   chr15_4349616     HPrz    T    G        1      2        2 
  15   chr15_4349616     ZBoe    T    G        0      0        2 
  15   chr15_4349616     ZGre    T    G        0      0        2 
  15   chr15_4349616     ZHar    T    G        0      0        2 
  15   chr15_4349616   Sample    T    G        1      2        2 
  15   chr15_4374229     AAsi    G    C        0      0        2 
  15   chr15_4374229     AKia    G    C        0      0        2 
  15   chr15_4374229     AOna    G    C        0      0        2 
  15   chr15_4374229     ASom    G    C        0      0        2 
  15   chr15_4374229     HCab    G    C      0.5      1        2 
  15   chr15_4374229     HPrz    G    C      0.5      1        2 
  15   chr15_4374229     ZBoe    G    C        0      0        2 
  15   chr15_4374229     ZGre    G    C        0      0        2 
  15   chr15_4374229     ZHar    G    C        0      0        2 
  15   chr15_4374229   Sample    G    C        1      2        2 
  15   chr15_4374622     AAsi    C    G        0      0        2 
  15   chr15_4374622     AKia    C    G        0      0        2 
  15   chr15_4374622     AOna    C    G        0      0        2 
  15   chr15_4374622     ASom    C    G        0      0        2 
  15   chr15_4374622     HCab    C    G        0      0        2 
  15   chr15_4374622     HPrz    C    G        0      0        2 
  15   chr15_4374622     ZBoe    C    G        0      0        2 
  15   chr15_4374622     ZGre    C    G        0      0        2 
  15   chr15_4374622     ZHar    C    G        1      2        2 
  15   chr15_4374622   Sample    C    G        0      0        2 
  15   chr15_4376043     AAsi    G    T        0      0        2 
  15   chr15_4376043     AKia    G    T        0      0        2 
  15   chr15_4376043     AOna    G    T        0      0        2 
  15   chr15_4376043     ASom    G    T        0      0        2 
  15   chr15_4376043     HCab    G    T        1      2        2 
  15   chr15_4376043     HPrz    G    T        1      2        2 
  15   chr15_4376043     ZBoe    G    T        0      0        2 
  15   chr15_4376043     ZGre    G    T        0      0        2 
  15   chr15_4376043     ZHar    G    T        0      0        2 
  15   chr15_4376043   Sample    G    T        1      2        2 
  15   chr15_4388524     AAsi    G    C        1      2        2 
  15   chr15_4388524     AKia    G    C        1      2        2 
  15   chr15_4388524     AOna    G    C        1      2        2 
  15   chr15_4388524     ASom    G    C        1      2        2 
  15   chr15_4388524     HCab    G    C        0      0        2 
  15   chr15_4388524     HPrz    G    C        0      0        2 
  15   chr15_4388524     ZBoe    G    C        0      0        2 
  15   chr15_4388524     ZGre    G    C        0      0        2 
  15   chr15_4388524     ZHar    G    C        0      0        2 
  15   chr15_4388524   Sample    G    C        0      0        2 
  15   chr15_4401294     AAsi    T    G        1      2        2 
  15   chr15_4401294     AKia    T    G        1      2        2 
  15   chr15_4401294     AOna    T    G        1      2        2 
  15   chr15_4401294     ASom    T    G        1      2        2 
  15   chr15_4401294     HCab    T    G        0      0        2 
  15   chr15_4401294     HPrz    T    G        0      0        2 
  15   chr15_4401294     ZBoe    T    G        0      0        2 
  15   chr15_4401294     ZGre    T    G        0      0        2 
  15   chr15_4401294     ZHar    T    G        0      0        2 
  15   chr15_4401294   Sample    T    G        0      0        2 
  15   chr15_4437059     AAsi    G    C        0      0        2 
  15   chr15_4437059     AKia    G    C        0      0        2 
  15   chr15_4437059     AOna    G    C        0      0        2 
  15   chr15_4437059     ASom    G    C        0      0        2 
  15   chr15_4437059     HCab    G    C        1      2        2 
  15   chr15_4437059     HPrz    G    C        1      2        2 
  15   chr15_4437059     ZBoe    G    C        0      0        2 
  15   chr15_4437059     ZGre    G    C        0      0        2 
  15   chr15_4437059     ZHar    G    C        0      0        2 
  15   chr15_4437059   Sample    G    C        1      2        2 
  15   chr15_4479840     AAsi    A    T        0      0        2 
  15   chr15_4479840     AKia    A    T        0      0        2 
  15   chr15_4479840     AOna    A    T        0      0        2 
  15   chr15_4479840     ASom    A    T        0      0        2 
  15   chr15_4479840     HCab    A    T      0.5      1        2 
  15   chr15_4479840     HPrz    A    T        0      0        2 
  15   chr15_4479840     ZBoe    A    T        0      0        2 
  15   chr15_4479840     ZGre    A    T        0      0        2 
  15   chr15_4479840     ZHar    A    T        0      0        2 
  15   chr15_4479840   Sample    A    T        0      0        2 
  15   chr15_4497006     AAsi    T    A        0      0        2 
  15   chr15_4497006     AKia    T    A        0      0        2 
  15   chr15_4497006     AOna    T    A        0      0        2 
  15   chr15_4497006     ASom    T    A        0      0        2 
  15   chr15_4497006     HCab    T    A        1      2        2 
  15   chr15_4497006     HPrz    T    A        1      2        2 
  15   chr15_4497006     ZBoe    T    A        0      0        2 
  15   chr15_4497006     ZGre    T    A        0      0        2 
  15   chr15_4497006     ZHar    T    A        0      0        2 
  15   chr15_4497006   Sample    T    A        1      2        2 
  15   chr15_4513131     AAsi    T    A        0      0        2 
  15   chr15_4513131     AKia    T    A        0      0        2 
  15   chr15_4513131     AOna    T    A        0      0        2 
  15   chr15_4513131     ASom    T    A        0      0        2 
  15   chr15_4513131     HCab    T    A        1      2        2 
  15   chr15_4513131     HPrz    T    A        1      2        2 
  15   chr15_4513131     ZBoe    T    A        0      0        2 
  15   chr15_4513131     ZGre    T    A        0      0        2 
  15   chr15_4513131     ZHar    T    A        0      0        2 
  15   chr15_4513131   Sample    T    A        1      2        2 
  15   chr15_4523682     AAsi    A    T        0      0        2 
  15   chr15_4523682     AKia    A    T        0      0        2 
  15   chr15_4523682     AOna    A    T        0      0        2 
  15   chr15_4523682     ASom    A    T        0      0        2 
  15   chr15_4523682     HCab    A    T        0      0        2 
  15   chr15_4523682     HPrz    A    T        0      0        2 
  15   chr15_4523682     ZBoe    A    T      0.5      1        2 
  15   chr15_4523682     ZGre    A    T        0      0        2 
  15   chr15_4523682     ZHar    A    T        0      0        2 
  15   chr15_4523682   Sample    A    T        0      0        2 
  15   chr15_4548403     AAsi    C    G        0      0        2 
  15   chr15_4548403     AKia    C    G        0      0        2 
  15   chr15_4548403     AOna    C    G        0      0        2 
  15   chr15_4548403     ASom    C    G        0      0        2 
  15   chr15_4548403     HCab    C    G        0      0        2 
  15   chr15_4548403     HPrz    C    G        0      0        2 
  15   chr15_4548403     ZBoe    C    G        1      2        2 
  15   chr15_4548403     ZGre    C    G        0      0        2 
  15   chr15_4548403     ZHar    C    G        0      0        2 
  15   chr15_4548403   Sample    C    G        0      0        2 
  15   chr15_4552540     AAsi    A    C        0      0        2 
  15   chr15_4552540     AKia    A    C        0      0        2 
  15   chr15_4552540     AOna    A    C        0      0        2 
  15   chr15_4552540     ASom    A    C        0      0        2 
  15   chr15_4552540     HCab    A    C        0      0        2 
  15   chr15_4552540     HPrz    A    C        0      0        2 
  15   chr15_4552540     ZBoe    A    C        0      0        2 
  15   chr15_4552540     ZGre    A    C        1      2        2 
  15   chr15_4552540     ZHar    A    C        0      0        2 
  15   chr15_4552540   Sample    A    C        0      0        2 
  15   chr15_4567997     AAsi    C    A        0      0        2 
  15   chr15_4567997     AKia    C    A        0      0        2 
  15   chr15_4567997     AOna    C    A        0      0        2 
  15   chr15_4567997     ASom    C    A        0      0        2 
  15   chr15_4567997     HCab    C    A      0.5      1        2 
  15   chr15_4567997     HPrz    C    A        1      2        2 
  15   chr15_4567997     ZBoe    C    A        0      0        2 
  15   chr15_4567997     ZGre    C    A        0      0        2 
  15   chr15_4567997     ZHar    C    A        0      0        2 
  15   chr15_4567997   Sample    C    A        1      2        2 
  15   chr15_4574516     AAsi    A    T        0      0        2 
  15   chr15_4574516     AKia    A    T        0      0        2 
  15   chr15_4574516     AOna    A    T        0      0        2 
  15   chr15_4574516     ASom    A    T        0      0        2 
  15   chr15_4574516     HCab    A    T        1      2        2 
  15   chr15_4574516     HPrz    A    T        1      2        2 
  15   chr15_4574516     ZBoe    A    T        0      0        2 
  15   chr15_4574516     ZGre    A    T        0      0        2 
  15   chr15_4574516     ZHar    A    T        0      0        2 
  15   chr15_4574516   Sample    A    T        1      2        2 
  15   chr15_4586712     AAsi    C    A        0      0        2 
  15   chr15_4586712     AKia    C    A        1      2        2 
  15   chr15_4586712     AOna    C    A        0      0        2 
  15   chr15_4586712     ASom    C    A        0      0        2 
  15   chr15_4586712     HCab    C    A        0      0        2 
  15   chr15_4586712     HPrz    C    A        0      0        2 
  15   chr15_4586712     ZBoe    C    A        0      0        2 
  15   chr15_4586712     ZGre    C    A        0      0        2 
  15   chr15_4586712     ZHar    C    A        0      0        2 
  15   chr15_4586712   Sample    C    A        0      0        2 
  15   chr15_4596010     AAsi    A    T        0      0        2 
  15   chr15_4596010     AKia    A    T        1      2        2 
  15   chr15_4596010     AOna    A    T        0      0        2 
  15   chr15_4596010     ASom    A    T        0      0        2 
  15   chr15_4596010     HCab    A    T        0      0        2 
  15   chr15_4596010     HPrz    A    T        0      0        2 
  15   chr15_4596010     ZBoe    A    T        0      0        2 
  15   chr15_4596010     ZGre    A    T        0      0        2 
  15   chr15_4596010     ZHar    A    T        0      0        2 
  15   chr15_4596010   Sample    A    T        0      0        2 
  15   chr15_4601316     AAsi    C    G        0      0        2 
  15   chr15_4601316     AKia    C    G        0      0        2 
  15   chr15_4601316     AOna    C    G        0      0        2 
  15   chr15_4601316     ASom    C    G        0      0        2 
  15   chr15_4601316     HCab    C    G        1      2        2 
  15   chr15_4601316     HPrz    C    G        1      2        2 
  15   chr15_4601316     ZBoe    C    G        0      0        2 
  15   chr15_4601316     ZGre    C    G        0      0        2 
  15   chr15_4601316     ZHar    C    G        0      0        2 
  15   chr15_4601316   Sample    C    G        1      2        2 
  15   chr15_4625094     AAsi    C    A        1      2        2 
  15   chr15_4625094     AKia    C    A        0      0        2 
  15   chr15_4625094     AOna    C    A        0      0        2 
  15   chr15_4625094     ASom    C    A        0      0        2 
  15   chr15_4625094     HCab    C    A        0      0        2 
  15   chr15_4625094     HPrz    C    A        0      0        2 
  15   chr15_4625094     ZBoe    C    A        0      0        2 
  15   chr15_4625094     ZGre    C    A        0      0        2 
  15   chr15_4625094     ZHar    C    A        0      0        2 
  15   chr15_4625094   Sample    C    A        0      0        2 
  15   chr15_4647001     AAsi    G    C        0      0        2 
  15   chr15_4647001     AKia    G    C        0      0        2 
  15   chr15_4647001     AOna    G    C        0      0        2 
  15   chr15_4647001     ASom    G    C        0      0        2 
  15   chr15_4647001     HCab    G    C        0      0        2 
  15   chr15_4647001     HPrz    G    C        0      0        2 
  15   chr15_4647001     ZBoe    G    C        0      0        2 
  15   chr15_4647001     ZGre    G    C        0      0        2 
  15   chr15_4647001     ZHar    G    C      0.5      1        2 
  15   chr15_4647001   Sample    G    C        0      0        2 
  15   chr15_4676936     AAsi    A    C        0      0        2 
  15   chr15_4676936     AKia    A    C        0      0        2 
  15   chr15_4676936     AOna    A    C        0      0        2 
  15   chr15_4676936     ASom    A    C        0      0        2 
  15   chr15_4676936     HCab    A    C        1      2        2 
  15   chr15_4676936     HPrz    A    C        1      2        2 
  15   chr15_4676936     ZBoe    A    C        0      0        2 
  15   chr15_4676936     ZGre    A    C        0      0        2 
  15   chr15_4676936     ZHar    A    C        0      0        2 
  15   chr15_4676936   Sample    A    C        1      2        2 
  15   chr15_4682842     AAsi    G    T        0      0        2 
  15   chr15_4682842     AKia    G    T        0      0        2 
  15   chr15_4682842     AOna    G    T        0      0        2 
  15   chr15_4682842     ASom    G    T        0      0        2 
  15   chr15_4682842     HCab    G    T        1      2        2 
  15   chr15_4682842     HPrz    G    T        0      0        2 
  15   chr15_4682842     ZBoe    G    T        0      0        2 
  15   chr15_4682842     ZGre    G    T        0      0        2 
  15   chr15_4682842     ZHar    G    T        0      0        2 
  15   chr15_4682842   Sample    G    T        0      0        2 
  15   chr15_4701709     AAsi    C    A        0      0        2 
  15   chr15_4701709     AKia    C    A        0      0        2 
  15   chr15_4701709     AOna    C    A        0      0        2 
  15   chr15_4701709     ASom    C    A        0      0        2 
  15   chr15_4701709     HCab    C    A        0      0        2 
  15   chr15_4701709     HPrz    C    A      0.5      1        2 
  15   chr15_4701709     ZBoe    C    A        0      0        2 
  15   chr15_4701709     ZGre    C    A        0      0        2 
  15   chr15_4701709     ZHar    C    A        0      0        2 
  15   chr15_4701709   Sample    C    A        0      0        2 
  15   chr15_4728085     AAsi    G    C      0.5      1        2 
  15   chr15_4728085     AKia    G    C        0      0        2 
  15   chr15_4728085     AOna    G    C        0      0        2 
  15   chr15_4728085     ASom    G    C        0      0        2 
  15   chr15_4728085     HCab    G    C        0      0        2 
  15   chr15_4728085     HPrz    G    C        0      0        2 
  15   chr15_4728085     ZBoe    G    C        0      0        2 
  15   chr15_4728085     ZGre    G    C        0      0        2 
  15   chr15_4728085     ZHar    G    C        0      0        2 
  15   chr15_4728085   Sample    G    C        0      0        2 
  15   chr15_4742632     AAsi    G    T        1      2        2 
  15   chr15_4742632     AKia    G    T        0      0        2 
  15   chr15_4742632     AOna    G    T        0      0        2 
  15   chr15_4742632     ASom    G    T        1      2        2 
  15   chr15_4742632     HCab    G    T        0      0        2 
  15   chr15_4742632     HPrz    G    T        0      0        2 
  15   chr15_4742632     ZBoe    G    T        0      0        2 
  15   chr15_4742632     ZGre    G    T        0      0        2 
  15   chr15_4742632     ZHar    G    T        0      0        2 
  15   chr15_4742632   Sample    G    T        0      0        2 
  15   chr15_4746371     AAsi    T    G        1      2        2 
  15   chr15_4746371     AKia    T    G        0      0        2 
  15   chr15_4746371     AOna    T    G        0      0        2 
  15   chr15_4746371     ASom    T    G        1      2        2 
  15   chr15_4746371     HCab    T    G        0      0        2 
  15   chr15_4746371     HPrz    T    G        0      0        2 
  15   chr15_4746371     ZBoe    T    G        0      0        2 
  15   chr15_4746371     ZGre    T    G        0      0        2 
  15   chr15_4746371     ZHar    T    G        0      0        2 
  15   chr15_4746371   Sample    T    G        0      0        2 
  15   chr15_4750813     AAsi    G    T      0.5      1        2 
  15   chr15_4750813     AKia    G    T        0      0        2 
  15   chr15_4750813     AOna    G    T        0      0        2 
  15   chr15_4750813     ASom    G    T        0      0        2 
  15   chr15_4750813     HCab    G    T        0      0        2 
  15   chr15_4750813     HPrz    G    T        0      0        2 
  15   chr15_4750813     ZBoe    G    T        0      0        2 
  15   chr15_4750813     ZGre    G    T        0      0        2 
  15   chr15_4750813     ZHar    G    T        0      0        2 
  15   chr15_4750813   Sample    G    T        0      0        2 
  15   chr15_4765516     AAsi    G    C        0      0        2 
  15   chr15_4765516     AKia    G    C        0      0        2 
  15   chr15_4765516     AOna    G    C        0      0        2 
  15   chr15_4765516     ASom    G    C        0      0        2 
  15   chr15_4765516     HCab    G    C        0      0        2 
  15   chr15_4765516     HPrz    G    C        0      0        2 
  15   chr15_4765516     ZBoe    G    C        0      0        2 
  15   chr15_4765516     ZGre    G    C        1      2        2 
  15   chr15_4765516     ZHar    G    C        0      0        2 
  15   chr15_4765516   Sample    G    C        0      0        2 
  15   chr15_4797279     AAsi    A    T        0      0        2 
  15   chr15_4797279     AKia    A    T        1      2        2 
  15   chr15_4797279     AOna    A    T        1      2        2 
  15   chr15_4797279     ASom    A    T        0      0        2 
  15   chr15_4797279     HCab    A    T        0      0        2 
  15   chr15_4797279     HPrz    A    T        0      0        2 
  15   chr15_4797279     ZBoe    A    T        0      0        2 
  15   chr15_4797279     ZGre    A    T        0      0        2 
  15   chr15_4797279     ZHar    A    T        0      0        2 
  15   chr15_4797279   Sample    A    T        0      0        2 
  15   chr15_4806445     AAsi    C    G        0      0        2 
  15   chr15_4806445     AKia    C    G        0      0        2 
  15   chr15_4806445     AOna    C    G        0      0        2 
  15   chr15_4806445     ASom    C    G        0      0        2 
  15   chr15_4806445     HCab    C    G        0      0        2 
  15   chr15_4806445     HPrz    C    G        0      0        2 
  15   chr15_4806445     ZBoe    C    G        0      0        2 
  15   chr15_4806445     ZGre    C    G        1      2        2 
  15   chr15_4806445     ZHar    C    G        0      0        2 
  15   chr15_4806445   Sample    C    G        0      0        2 
  15   chr15_4820086     AAsi    G    C        0      0        2 
  15   chr15_4820086     AKia    G    C        0      0        2 
  15   chr15_4820086     AOna    G    C        0      0        2 
  15   chr15_4820086     ASom    G    C        0      0        2 
  15   chr15_4820086     HCab    G    C        0      0        2 
  15   chr15_4820086     HPrz    G    C        0      0        2 
  15   chr15_4820086     ZBoe    G    C        0      0        2 
  15   chr15_4820086     ZGre    G    C        1      2        2 
  15   chr15_4820086     ZHar    G    C        0      0        2 
  15   chr15_4820086   Sample    G    C        0      0        2 
  15   chr15_4829488     AAsi    G    C        0      0        2 
  15   chr15_4829488     AKia    G    C        1      2        2 
  15   chr15_4829488     AOna    G    C        0      0        2 
  15   chr15_4829488     ASom    G    C        0      0        2 
  15   chr15_4829488     HCab    G    C        0      0        2 
  15   chr15_4829488     HPrz    G    C        0      0        2 
  15   chr15_4829488     ZBoe    G    C        0      0        2 
  15   chr15_4829488     ZGre    G    C        0      0        2 
  15   chr15_4829488     ZHar    G    C        0      0        2 
  15   chr15_4829488   Sample    G    C        0      0        2 
  15   chr15_4830094     AAsi    C    A        1      2        2 
  15   chr15_4830094     AKia    C    A        0      0        2 
  15   chr15_4830094     AOna    C    A        0      0        2 
  15   chr15_4830094     ASom    C    A        1      2        2 
  15   chr15_4830094     HCab    C    A        0      0        2 
  15   chr15_4830094     HPrz    C    A        0      0        2 
  15   chr15_4830094     ZBoe    C    A        0      0        2 
  15   chr15_4830094     ZGre    C    A        0      0        2 
  15   chr15_4830094     ZHar    C    A        0      0        2 
  15   chr15_4830094   Sample    C    A        0      0        2 
  15   chr15_4845263     AAsi    T    A        0      0        2 
  15   chr15_4845263     AKia    T    A        0      0        2 
  15   chr15_4845263     AOna    T    A        0      0        2 
  15   chr15_4845263     ASom    T    A        0      0        2 
  15   chr15_4845263     HCab    T    A        1      2        2 
  15   chr15_4845263     HPrz    T    A        1      2        2 
  15   chr15_4845263     ZBoe    T    A        0      0        2 
  15   chr15_4845263     ZGre    T    A        0      0        2 
  15   chr15_4845263     ZHar    T    A        0      0        2 
  15   chr15_4845263   Sample    T    A        1      2        2 
  15   chr15_4849810     AAsi    T    A        0      0        2 
  15   chr15_4849810     AKia    T    A        0      0        2 
  15   chr15_4849810     AOna    T    A        1      2        2 
  15   chr15_4849810     ASom    T    A        0      0        2 
  15   chr15_4849810     HCab    T    A        0      0        2 
  15   chr15_4849810     HPrz    T    A        0      0        2 
  15   chr15_4849810     ZBoe    T    A        0      0        2 
  15   chr15_4849810     ZGre    T    A        0      0        2 
  15   chr15_4849810     ZHar    T    A        0      0        2 
  15   chr15_4849810   Sample    T    A        0      0        2 
  15   chr15_4864016     AAsi    T    G        0      0        2 
  15   chr15_4864016     AKia    T    G        0      0        2 
  15   chr15_4864016     AOna    T    G        0      0        2 
  15   chr15_4864016     ASom    T    G        0      0        2 
  15   chr15_4864016     HCab    T    G        1      2        2 
  15   chr15_4864016     HPrz    T    G        1      2        2 
  15   chr15_4864016     ZBoe    T    G        0      0        2 
  15   chr15_4864016     ZGre    T    G        0      0        2 
  15   chr15_4864016     ZHar    T    G        0      0        2 
  15   chr15_4864016   Sample    T    G        1      2        2 
  15   chr15_4899068     AAsi    C    A        0      0        2 
  15   chr15_4899068     AKia    C    A        0      0        2 
  15   chr15_4899068     AOna    C    A        0      0        2 
  15   chr15_4899068     ASom    C    A        0      0        2 
  15   chr15_4899068     HCab    C    A        1      2        2 
  15   chr15_4899068     HPrz    C    A        1      2        2 
  15   chr15_4899068     ZBoe    C    A        0      0        2 
  15   chr15_4899068     ZGre    C    A        0      0        2 
  15   chr15_4899068     ZHar    C    A        0      0        2 
  15   chr15_4899068   Sample    C    A        1      2        2 
  15   chr15_4899690     AAsi    G    C        0      0        2 
  15   chr15_4899690     AKia    G    C        0      0        2 
  15   chr15_4899690     AOna    G    C        0      0        2 
  15   chr15_4899690     ASom    G    C        0      0        2 
  15   chr15_4899690     HCab    G    C        0      0        2 
  15   chr15_4899690     HPrz    G    C        0      0        2 
  15   chr15_4899690     ZBoe    G    C      0.5      1        2 
  15   chr15_4899690     ZGre    G    C        0      0        2 
  15   chr15_4899690     ZHar    G    C        0      0        2 
  15   chr15_4899690   Sample    G    C        0      0        2 
  15   chr15_4907702     AAsi    G    C        1      2        2 
  15   chr15_4907702     AKia    G    C        0      0        2 
  15   chr15_4907702     AOna    G    C        0      0        2 
  15   chr15_4907702     ASom    G    C        1      2        2 
  15   chr15_4907702     HCab    G    C        0      0        2 
  15   chr15_4907702     HPrz    G    C        0      0        2 
  15   chr15_4907702     ZBoe    G    C        0      0        2 
  15   chr15_4907702     ZGre    G    C        0      0        2 
  15   chr15_4907702     ZHar    G    C        0      0        2 
  15   chr15_4907702   Sample    G    C        0      0        2 
  15   chr15_4930545     AAsi    C    G        1      2        2 
  15   chr15_4930545     AKia    C    G        0      0        2 
  15   chr15_4930545     AOna    C    G        0      0        2 
  15   chr15_4930545     ASom    C    G        1      2        2 
  15   chr15_4930545     HCab    C    G        0      0        2 
  15   chr15_4930545     HPrz    C    G        0      0        2 
  15   chr15_4930545     ZBoe    C    G        0      0        2 
  15   chr15_4930545     ZGre    C    G        0      0        2 
  15   chr15_4930545     ZHar    C    G        0      0        2 
  15   chr15_4930545   Sample    C    G        0      0        2 
  15   chr15_4933141     AAsi    G    T        0      0        2 
  15   chr15_4933141     AKia    G    T      0.5      1        2 
  15   chr15_4933141     AOna    G    T        0      0        2 
  15   chr15_4933141     ASom    G    T        0      0        2 
  15   chr15_4933141     HCab    G    T        0      0        2 
  15   chr15_4933141     HPrz    G    T        0      0        2 
  15   chr15_4933141     ZBoe    G    T        0      0        2 
  15   chr15_4933141     ZGre    G    T        0      0        2 
  15   chr15_4933141     ZHar    G    T        0      0        2 
  15   chr15_4933141   Sample    G    T        0      0        2 
  15   chr15_4956536     AAsi    G    T        0      0        2 
  15   chr15_4956536     AKia    G    T        0      0        2 
  15   chr15_4956536     AOna    G    T        1      2        2 
  15   chr15_4956536     ASom    G    T        0      0        2 
  15   chr15_4956536     HCab    G    T        0      0        2 
  15   chr15_4956536     HPrz    G    T        0      0        2 
  15   chr15_4956536     ZBoe    G    T        0      0        2 
  15   chr15_4956536     ZGre    G    T        0      0        2 
  15   chr15_4956536     ZHar    G    T        0      0        2 
  15   chr15_4956536   Sample    G    T        0      0        2 
  15   chr15_4966674     AAsi    G    C        0      0        2 
  15   chr15_4966674     AKia    G    C        0      0        2 
  15   chr15_4966674     AOna    G    C        0      0        2 
  15   chr15_4966674     ASom    G    C        0      0        2 
  15   chr15_4966674     HCab    G    C        0      0        2 
  15   chr15_4966674     HPrz    G    C        0      0        2 
  15   chr15_4966674     ZBoe    G    C        1      2        2 
  15   chr15_4966674     ZGre    G    C        0      0        2 
  15   chr15_4966674     ZHar    G    C        0      0        2 
  15   chr15_4966674   Sample    G    C        0      0        2 
  15   chr15_4972180     AAsi    G    C        0      0        2 
  15   chr15_4972180     AKia    G    C        0      0        2 
  15   chr15_4972180     AOna    G    C        0      0        2 
  15   chr15_4972180     ASom    G    C        0      0        2 
  15   chr15_4972180     HCab    G    C        1      2        2 
  15   chr15_4972180     HPrz    G    C        1      2        2 
  15   chr15_4972180     ZBoe    G    C        0      0        2 
  15   chr15_4972180     ZGre    G    C        0      0        2 
  15   chr15_4972180     ZHar    G    C        0      0        2 
  15   chr15_4972180   Sample    G    C        1      2        2 
  15   chr15_5003127     AAsi    T    G        0      0        2 
  15   chr15_5003127     AKia    T    G        0      0        2 
  15   chr15_5003127     AOna    T    G        0      0        2 
  15   chr15_5003127     ASom    T    G        0      0        2 
  15   chr15_5003127     HCab    T    G        0      0        2 
  15   chr15_5003127     HPrz    T    G        0      0        2 
  15   chr15_5003127     ZBoe    T    G      0.5      1        2 
  15   chr15_5003127     ZGre    T    G        0      0        2 
  15   chr15_5003127     ZHar    T    G        0      0        2 
  15   chr15_5003127   Sample    T    G        0      0        2 
  15   chr15_5004481     AAsi    A    T        0      0        2 
  15   chr15_5004481     AKia    A    T        0      0        2 
  15   chr15_5004481     AOna    A    T        0      0        2 
  15   chr15_5004481     ASom    A    T        0      0        2 
  15   chr15_5004481     HCab    A    T        1      2        2 
  15   chr15_5004481     HPrz    A    T        1      2        2 
  15   chr15_5004481     ZBoe    A    T        0      0        2 
  15   chr15_5004481     ZGre    A    T        0      0        2 
  15   chr15_5004481     ZHar    A    T        0      0        2 
  15   chr15_5004481   Sample    A    T        1      2        2 
  15   chr15_5021984     AAsi    A    C        0      0        2 
  15   chr15_5021984     AKia    A    C        0      0        2 
  15   chr15_5021984     AOna    A    C        0      0        2 
  15   chr15_5021984     ASom    A    C        0      0        2 
  15   chr15_5021984     HCab    A    C        0      0        2 
  15   chr15_5021984     HPrz    A    C      0.5      1        2 
  15   chr15_5021984     ZBoe    A    C        1      2        2 
  15   chr15_5021984     ZGre    A    C        0      0        2 
  15   chr15_5021984     ZHar    A    C        0      0        2 
  15   chr15_5021984   Sample    A    C        0      0        2 
  15   chr15_5076108     AAsi    A    C        0      0        2 
  15   chr15_5076108     AKia    A    C        0      0        2 
  15   chr15_5076108     AOna    A    C        0      0        2 
  15   chr15_5076108     ASom    A    C        0      0        2 
  15   chr15_5076108     HCab    A    C        1      2        2 
  15   chr15_5076108     HPrz    A    C        1      2        2 
  15   chr15_5076108     ZBoe    A    C        0      0        2 
  15   chr15_5076108     ZGre    A    C        0      0        2 
  15   chr15_5076108     ZHar    A    C        0      0        2 
  15   chr15_5076108   Sample    A    C        1      2        2 
  15   chr15_5082290     AAsi    T    A        0      0        2 
  15   chr15_5082290     AKia    T    A        0      0        2 
  15   chr15_5082290     AOna    T    A        0      0        2 
  15   chr15_5082290     ASom    T    A        0      0        2 
  15   chr15_5082290     HCab    T    A        0      0        2 
  15   chr15_5082290     HPrz    T    A      0.5      1        2 
  15   chr15_5082290     ZBoe    T    A        0      0        2 
  15   chr15_5082290     ZGre    T    A        0      0        2 
  15   chr15_5082290     ZHar    T    A        0      0        2 
  15   chr15_5082290   Sample    T    A        1      2        2 
  15   chr15_5098042     AAsi    A    T        0      0        2 
  15   chr15_5098042     AKia    A    T        0      0        2 
  15   chr15_5098042     AOna    A    T        0      0        2 
  15   chr15_5098042     ASom    A    T        0      0        2 
  15   chr15_5098042     HCab    A    T        0      0        2 
  15   chr15_5098042     HPrz    A    T        0      0        2 
  15   chr15_5098042     ZBoe    A    T        0      0        2 
  15   chr15_5098042     ZGre    A    T        1      2        2 
  15   chr15_5098042     ZHar    A    T        0      0        2 
  15   chr15_5098042   Sample    A    T        0      0        2 
  15   chr15_5103795     AAsi    G    T        0      0        2 
  15   chr15_5103795     AKia    G    T        0      0        2 
  15   chr15_5103795     AOna    G    T        0      0        2 
  15   chr15_5103795     ASom    G    T        0      0        2 
  15   chr15_5103795     HCab    G    T        1      2        2 
  15   chr15_5103795     HPrz    G    T        1      2        2 
  15   chr15_5103795     ZBoe    G    T        0      0        2 
  15   chr15_5103795     ZGre    G    T        0      0        2 
  15   chr15_5103795     ZHar    G    T        0      0        2 
  15   chr15_5103795   Sample    G    T        1      2        2 
  15   chr15_5117209     AAsi    C    A        0      0        2 
  15   chr15_5117209     AKia    C    A        0      0        2 
  15   chr15_5117209     AOna    C    A        0      0        2 
  15   chr15_5117209     ASom    C    A        0      0        2 
  15   chr15_5117209     HCab    C    A        1      2        2 
  15   chr15_5117209     HPrz    C    A        1      2        2 
  15   chr15_5117209     ZBoe    C    A        0      0        2 
  15   chr15_5117209     ZGre    C    A        0      0        2 
  15   chr15_5117209     ZHar    C    A        0      0        2 
  15   chr15_5117209   Sample    C    A        1      2        2 
  15   chr15_5132562     AAsi    A    C        0      0        2 
  15   chr15_5132562     AKia    A    C        0      0        2 
  15   chr15_5132562     AOna    A    C        0      0        2 
  15   chr15_5132562     ASom    A    C        0      0        2 
  15   chr15_5132562     HCab    A    C      0.5      1        2 
  15   chr15_5132562     HPrz    A    C        0      0        2 
  15   chr15_5132562     ZBoe    A    C        0      0        2 
  15   chr15_5132562     ZGre    A    C        0      0        2 
  15   chr15_5132562     ZHar    A    C        0      0        2 
  15   chr15_5132562   Sample    A    C        0      0        2 
  15   chr15_5133329     AAsi    G    T        0      0        2 
  15   chr15_5133329     AKia    G    T        0      0        2 
  15   chr15_5133329     AOna    G    T        0      0        2 
  15   chr15_5133329     ASom    G    T        0      0        2 
  15   chr15_5133329     HCab    G    T        0      0        2 
  15   chr15_5133329     HPrz    G    T        0      0        2 
  15   chr15_5133329     ZBoe    G    T        0      0        2 
  15   chr15_5133329     ZGre    G    T        0      0        2 
  15   chr15_5133329     ZHar    G    T        1      2        2 
  15   chr15_5133329   Sample    G    T        0      0        2 
  15   chr15_5141076     AAsi    C    G        1      2        2 
  15   chr15_5141076     AKia    C    G        0      0        2 
  15   chr15_5141076     AOna    C    G        0      0        2 
  15   chr15_5141076     ASom    C    G        1      2        2 
  15   chr15_5141076     HCab    C    G        1      2        2 
  15   chr15_5141076     HPrz    C    G        1      2        2 
  15   chr15_5141076     ZBoe    C    G        0      0        2 
  15   chr15_5141076     ZGre    C    G        0      0        2 
  15   chr15_5141076     ZHar    C    G        0      0        2 
  15   chr15_5141076   Sample    C    G        1      2        2 
  15   chr15_5146865     AAsi    T    A        0      0        2 
  15   chr15_5146865     AKia    T    A        0      0        2 
  15   chr15_5146865     AOna    T    A        0      0        2 
  15   chr15_5146865     ASom    T    A        0      0        2 
  15   chr15_5146865     HCab    T    A        1      2        2 
  15   chr15_5146865     HPrz    T    A        1      2        2 
  15   chr15_5146865     ZBoe    T    A        0      0        2 
  15   chr15_5146865     ZGre    T    A        0      0        2 
  15   chr15_5146865     ZHar    T    A        0      0        2 
  15   chr15_5146865   Sample    T    A        1      2        2 
  15   chr15_5187125     AAsi    C    G        0      0        2 
  15   chr15_5187125     AKia    C    G        0      0        2 
  15   chr15_5187125     AOna    C    G        0      0        2 
  15   chr15_5187125     ASom    C    G        0      0        2 
  15   chr15_5187125     HCab    C    G        1      2        2 
  15   chr15_5187125     HPrz    C    G        1      2        2 
  15   chr15_5187125     ZBoe    C    G        0      0        2 
  15   chr15_5187125     ZGre    C    G        0      0        2 
  15   chr15_5187125     ZHar    C    G        0      0        2 
  15   chr15_5187125   Sample    C    G        1      2        2 
  15   chr15_5193548     AAsi    T    A        0      0        2 
  15   chr15_5193548     AKia    T    A        0      0        2 
  15   chr15_5193548     AOna    T    A        0      0        2 
  15   chr15_5193548     ASom    T    A        0      0        2 
  15   chr15_5193548     HCab    T    A        1      2        2 
  15   chr15_5193548     HPrz    T    A        1      2        2 
  15   chr15_5193548     ZBoe    T    A        0      0        2 
  15   chr15_5193548     ZGre    T    A        0      0        2 
  15   chr15_5193548     ZHar    T    A        0      0        2 
  15   chr15_5193548   Sample    T    A        1      2        2 
  15   chr15_5198109     AAsi    T    G      0.5      1        2 
  15   chr15_5198109     AKia    T    G        0      0        2 
  15   chr15_5198109     AOna    T    G        0      0        2 
  15   chr15_5198109     ASom    T    G        0      0        2 
  15   chr15_5198109     HCab    T    G        0      0        2 
  15   chr15_5198109     HPrz    T    G        0      0        2 
  15   chr15_5198109     ZBoe    T    G        0      0        2 
  15   chr15_5198109     ZGre    T    G        0      0        2 
  15   chr15_5198109     ZHar    T    G        0      0        2 
  15   chr15_5198109   Sample    T    G        0      0        2 
  15   chr15_5200363     AAsi    A    C        0      0        2 
  15   chr15_5200363     AKia    A    C        0      0        2 
  15   chr15_5200363     AOna    A    C        0      0        2 
  15   chr15_5200363     ASom    A    C        0      0        2 
  15   chr15_5200363     HCab    A    C        1      2        2 
  15   chr15_5200363     HPrz    A    C        1      2        2 
  15   chr15_5200363     ZBoe    A    C        0      0        2 
  15   chr15_5200363     ZGre    A    C        0      0        2 
  15   chr15_5200363     ZHar    A    C        0      0        2 
  15   chr15_5200363   Sample    A    C        1      2        2 
  15   chr15_5216017     AAsi    C    G        0      0        2 
  15   chr15_5216017     AKia    C    G        0      0        2 
  15   chr15_5216017     AOna    C    G        0      0        2 
  15   chr15_5216017     ASom    C    G        0      0        2 
  15   chr15_5216017     HCab    C    G        0      0        2 
  15   chr15_5216017     HPrz    C    G        0      0        2 
  15   chr15_5216017     ZBoe    C    G        0      0        2 
  15   chr15_5216017     ZGre    C    G        0      0        2 
  15   chr15_5216017     ZHar    C    G        1      2        2 
  15   chr15_5216017   Sample    C    G        0      0        2 
  15   chr15_5263972     AAsi    T    G        0      0        2 
  15   chr15_5263972     AKia    T    G        0      0        2 
  15   chr15_5263972     AOna    T    G        0      0        2 
  15   chr15_5263972     ASom    T    G        0      0        2 
  15   chr15_5263972     HCab    T    G      0.5      1        2 
  15   chr15_5263972     HPrz    T    G        0      0        2 
  15   chr15_5263972     ZBoe    T    G        0      0        2 
  15   chr15_5263972     ZGre    T    G        0      0        2 
  15   chr15_5263972     ZHar    T    G        0      0        2 
  15   chr15_5263972   Sample    T    G        0      0        2 
  15   chr15_5267046     AAsi    G    C        0      0        2 
  15   chr15_5267046     AKia    G    C        0      0        2 
  15   chr15_5267046     AOna    G    C        0      0        2 
  15   chr15_5267046     ASom    G    C        0      0        2 
  15   chr15_5267046     HCab    G    C        0      0        2 
  15   chr15_5267046     HPrz    G    C        0      0        2 
  15   chr15_5267046     ZBoe    G    C        1      2        2 
  15   chr15_5267046     ZGre    G    C        0      0        2 
  15   chr15_5267046     ZHar    G    C        0      0        2 
  15   chr15_5267046   Sample    G    C        0      0        2 
  15   chr15_5272945     AAsi    A    T        0      0        2 
  15   chr15_5272945     AKia    A    T        0      0        2 
  15   chr15_5272945     AOna    A    T        0      0        2 
  15   chr15_5272945     ASom    A    T        0      0        2 
  15   chr15_5272945     HCab    A    T        0      0        2 
  15   chr15_5272945     HPrz    A    T        0      0        2 
  15   chr15_5272945     ZBoe    A    T        1      2        2 
  15   chr15_5272945     ZGre    A    T        0      0        2 
  15   chr15_5272945     ZHar    A    T        0      0        2 
  15   chr15_5272945   Sample    A    T        0      0        2 
  15   chr15_5277235     AAsi    G    C        0      0        2 
  15   chr15_5277235     AKia    G    C        0      0        2 
  15   chr15_5277235     AOna    G    C        0      0        2 
  15   chr15_5277235     ASom    G    C        0      0        2 
  15   chr15_5277235     HCab    G    C        1      2        2 
  15   chr15_5277235     HPrz    G    C        1      2        2 
  15   chr15_5277235     ZBoe    G    C        0      0        2 
  15   chr15_5277235     ZGre    G    C        0      0        2 
  15   chr15_5277235     ZHar    G    C        0      0        2 
  15   chr15_5277235   Sample    G    C        1      2        2 
  15   chr15_5293740     AAsi    G    T        0      0        2 
  15   chr15_5293740     AKia    G    T        0      0        2 
  15   chr15_5293740     AOna    G    T        0      0        2 
  15   chr15_5293740     ASom    G    T        0      0        2 
  15   chr15_5293740     HCab    G    T        1      2        2 
  15   chr15_5293740     HPrz    G    T        1      2        2 
  15   chr15_5293740     ZBoe    G    T        0      0        2 
  15   chr15_5293740     ZGre    G    T        0      0        2 
  15   chr15_5293740     ZHar    G    T        0      0        2 
  15   chr15_5293740   Sample    G    T        1      2        2 
  15   chr15_5299649     AAsi    T    A        0      0        2 
  15   chr15_5299649     AKia    T    A        0      0        2 
  15   chr15_5299649     AOna    T    A        1      2        2 
  15   chr15_5299649     ASom    T    A        0      0        2 
  15   chr15_5299649     HCab    T    A        0      0        2 
  15   chr15_5299649     HPrz    T    A        0      0        2 
  15   chr15_5299649     ZBoe    T    A        0      0        2 
  15   chr15_5299649     ZGre    T    A        0      0        2 
  15   chr15_5299649     ZHar    T    A        0      0        2 
  15   chr15_5299649   Sample    T    A        0      0        2 
  15   chr15_5329134     AAsi    A    T        0      0        2 
  15   chr15_5329134     AKia    A    T        0      0        2 
  15   chr15_5329134     AOna    A    T        1      2        2 
  15   chr15_5329134     ASom    A    T        0      0        2 
  15   chr15_5329134     HCab    A    T        1      2        2 
  15   chr15_5329134     HPrz    A    T        1      2        2 
  15   chr15_5329134     ZBoe    A    T        0      0        2 
  15   chr15_5329134     ZGre    A    T        0      0        2 
  15   chr15_5329134     ZHar    A    T        0      0        2 
  15   chr15_5329134   Sample    A    T        1      2        2 
  15   chr15_5340862     AAsi    T    G        0      0        2 
  15   chr15_5340862     AKia    T    G        0      0        2 
  15   chr15_5340862     AOna    T    G        0      0        2 
  15   chr15_5340862     ASom    T    G        0      0        2 
  15   chr15_5340862     HCab    T    G        1      2        2 
  15   chr15_5340862     HPrz    T    G        1      2        2 
  15   chr15_5340862     ZBoe    T    G        0      0        2 
  15   chr15_5340862     ZGre    T    G        0      0        2 
  15   chr15_5340862     ZHar    T    G        0      0        2 
  15   chr15_5340862   Sample    T    G        1      2        2 
  15   chr15_5363896     AAsi    C    G        0      0        2 
  15   chr15_5363896     AKia    C    G        0      0        2 
  15   chr15_5363896     AOna    C    G        0      0        2 
  15   chr15_5363896     ASom    C    G        0      0        2 
  15   chr15_5363896     HCab    C    G        1      2        2 
  15   chr15_5363896     HPrz    C    G        1      2        2 
  15   chr15_5363896     ZBoe    C    G        0      0        2 
  15   chr15_5363896     ZGre    C    G        0      0        2 
  15   chr15_5363896     ZHar    C    G        0      0        2 
  15   chr15_5363896   Sample    C    G        1      2        2 
  15   chr15_5364851     AAsi    G    T        0      0        2 
  15   chr15_5364851     AKia    G    T        0      0        2 
  15   chr15_5364851     AOna    G    T        0      0        2 
  15   chr15_5364851     ASom    G    T        0      0        2 
  15   chr15_5364851     HCab    G    T        1      2        2 
  15   chr15_5364851     HPrz    G    T        1      2        2 
  15   chr15_5364851     ZBoe    G    T        0      0        2 
  15   chr15_5364851     ZGre    G    T        0      0        2 
  15   chr15_5364851     ZHar    G    T        0      0        2 
  15   chr15_5364851   Sample    G    T        1      2        2 
  15   chr15_5377106     AAsi    G    T        1      2        2 
  15   chr15_5377106     AKia    G    T        0      0        2 
  15   chr15_5377106     AOna    G    T        0      0        2 
  15   chr15_5377106     ASom    G    T        1      2        2 
  15   chr15_5377106     HCab    G    T        0      0        2 
  15   chr15_5377106     HPrz    G    T        0      0        2 
  15   chr15_5377106     ZBoe    G    T        0      0        2 
  15   chr15_5377106     ZGre    G    T        0      0        2 
  15   chr15_5377106     ZHar    G    T        0      0        2 
  15   chr15_5377106   Sample    G    T        0      0        2 
  15   chr15_5378051     AAsi    G    T        0      0        2 
  15   chr15_5378051     AKia    G    T        0      0        2 
  15   chr15_5378051     AOna    G    T        1      2        2 
  15   chr15_5378051     ASom    G    T        0      0        2 
  15   chr15_5378051     HCab    G    T        0      0        2 
  15   chr15_5378051     HPrz    G    T        0      0        2 
  15   chr15_5378051     ZBoe    G    T        0      0        2 
  15   chr15_5378051     ZGre    G    T        0      0        2 
  15   chr15_5378051     ZHar    G    T        0      0        2 
  15   chr15_5378051   Sample    G    T        0      0        2 
  15   chr15_5408471     AAsi    A    C        0      0        2 
  15   chr15_5408471     AKia    A    C        0      0        2 
  15   chr15_5408471     AOna    A    C        0      0        2 
  15   chr15_5408471     ASom    A    C        0      0        2 
  15   chr15_5408471     HCab    A    C        1      2        2 
  15   chr15_5408471     HPrz    A    C        1      2        2 
  15   chr15_5408471     ZBoe    A    C        0      0        2 
  15   chr15_5408471     ZGre    A    C        0      0        2 
  15   chr15_5408471     ZHar    A    C        0      0        2 
  15   chr15_5408471   Sample    A    C        1      2        2 
  15   chr15_5411228     AAsi    A    C        0      0        2 
  15   chr15_5411228     AKia    A    C      0.5      1        2 
  15   chr15_5411228     AOna    A    C        0      0        2 
  15   chr15_5411228     ASom    A    C        0      0        2 
  15   chr15_5411228     HCab    A    C        0      0        2 
  15   chr15_5411228     HPrz    A    C        0      0        2 
  15   chr15_5411228     ZBoe    A    C        0      0        2 
  15   chr15_5411228     ZGre    A    C        0      0        2 
  15   chr15_5411228     ZHar    A    C        0      0        2 
  15   chr15_5411228   Sample    A    C        0      0        2 
  15   chr15_5426166     AAsi    T    G        0      0        2 
  15   chr15_5426166     AKia    T    G        0      0        2 
  15   chr15_5426166     AOna    T    G        0      0        2 
  15   chr15_5426166     ASom    T    G        0      0        2 
  15   chr15_5426166     HCab    T    G      0.5      1        2 
  15   chr15_5426166     HPrz    T    G        0      0        2 
  15   chr15_5426166     ZBoe    T    G        0      0        2 
  15   chr15_5426166     ZGre    T    G        0      0        2 
  15   chr15_5426166     ZHar    T    G        0      0        2 
  15   chr15_5426166   Sample    T    G        0      0        2 
  15   chr15_5426612     AAsi    C    A        0      0        2 
  15   chr15_5426612     AKia    C    A        0      0        2 
  15   chr15_5426612     AOna    C    A        0      0        2 
  15   chr15_5426612     ASom    C    A        0      0        2 
  15   chr15_5426612     HCab    C    A        0      0        2 
  15   chr15_5426612     HPrz    C    A        0      0        2 
  15   chr15_5426612     ZBoe    C    A        0      0        2 
  15   chr15_5426612     ZGre    C    A        0      0        2 
  15   chr15_5426612     ZHar    C    A      0.5      1        2 
  15   chr15_5426612   Sample    C    A        0      0        2 
  15   chr15_5444205     AAsi    G    C        0      0        2 
  15   chr15_5444205     AKia    G    C        0      0        2 
  15   chr15_5444205     AOna    G    C        0      0        2 
  15   chr15_5444205     ASom    G    C        0      0        2 
  15   chr15_5444205     HCab    G    C        0      0        2 
  15   chr15_5444205     HPrz    G    C        0      0        2 
  15   chr15_5444205     ZBoe    G    C        0      0        2 
  15   chr15_5444205     ZGre    G    C        0      0        2 
  15   chr15_5444205     ZHar    G    C        1      2        2 
  15   chr15_5444205   Sample    G    C        0      0        2 
  15   chr15_5448340     AAsi    G    T        0      0        2 
  15   chr15_5448340     AKia    G    T        0      0        2 
  15   chr15_5448340     AOna    G    T        0      0        2 
  15   chr15_5448340     ASom    G    T        0      0        2 
  15   chr15_5448340     HCab    G    T        1      2        2 
  15   chr15_5448340     HPrz    G    T        1      2        2 
  15   chr15_5448340     ZBoe    G    T        0      0        2 
  15   chr15_5448340     ZGre    G    T        0      0        2 
  15   chr15_5448340     ZHar    G    T        0      0        2 
  15   chr15_5448340   Sample    G    T        1      2        2 
  15   chr15_5471568     AAsi    C    G        0      0        2 
  15   chr15_5471568     AKia    C    G        0      0        2 
  15   chr15_5471568     AOna    C    G        0      0        2 
  15   chr15_5471568     ASom    C    G        0      0        2 
  15   chr15_5471568     HCab    C    G        1      2        2 
  15   chr15_5471568     HPrz    C    G        1      2        2 
  15   chr15_5471568     ZBoe    C    G        0      0        2 
  15   chr15_5471568     ZGre    C    G        0      0        2 
  15   chr15_5471568     ZHar    C    G        0      0        2 
  15   chr15_5471568   Sample    C    G        1      2        2 
  15   chr15_5487055     AAsi    C    A        0      0        2 
  15   chr15_5487055     AKia    C    A        0      0        2 
  15   chr15_5487055     AOna    C    A        0      0        2 
  15   chr15_5487055     ASom    C    A        0      0        2 
  15   chr15_5487055     HCab    C    A        1      2        2 
  15   chr15_5487055     HPrz    C    A        1      2        2 
  15   chr15_5487055     ZBoe    C    A        0      0        2 
  15   chr15_5487055     ZGre    C    A        0      0        2 
  15   chr15_5487055     ZHar    C    A        0      0        2 
  15   chr15_5487055   Sample    C    A        1      2        2 
  15   chr15_5491138     AAsi    A    C        0      0        2 
  15   chr15_5491138     AKia    A    C        0      0        2 
  15   chr15_5491138     AOna    A    C        0      0        2 
  15   chr15_5491138     ASom    A    C        0      0        2 
  15   chr15_5491138     HCab    A    C        0      0        2 
  15   chr15_5491138     HPrz    A    C        0      0        2 
  15   chr15_5491138     ZBoe    A    C      0.5      1        2 
  15   chr15_5491138     ZGre    A    C        0      0        2 
  15   chr15_5491138     ZHar    A    C        0      0        2 
  15   chr15_5491138   Sample    A    C        0      0        2 
  15   chr15_5496049     AAsi    C    A        0      0        2 
  15   chr15_5496049     AKia    C    A        1      2        2 
  15   chr15_5496049     AOna    C    A        0      0        2 
  15   chr15_5496049     ASom    C    A        0      0        2 
  15   chr15_5496049     HCab    C    A        0      0        2 
  15   chr15_5496049     HPrz    C    A        0      0        2 
  15   chr15_5496049     ZBoe    C    A        0      0        2 
  15   chr15_5496049     ZGre    C    A        0      0        2 
  15   chr15_5496049     ZHar    C    A        0      0        2 
  15   chr15_5496049   Sample    C    A        0      0        2 
  15   chr15_5534427     AAsi    G    C        0      0        2 
  15   chr15_5534427     AKia    G    C        0      0        2 
  15   chr15_5534427     AOna    G    C        0      0        2 
  15   chr15_5534427     ASom    G    C        0      0        2 
  15   chr15_5534427     HCab    G    C        0      0        2 
  15   chr15_5534427     HPrz    G    C        0      0        2 
  15   chr15_5534427     ZBoe    G    C        0      0        2 
  15   chr15_5534427     ZGre    G    C        0      0        2 
  15   chr15_5534427     ZHar    G    C        1      2        2 
  15   chr15_5534427   Sample    G    C        0      0        2 
  15   chr15_5545581     AAsi    A    C        0      0        2 
  15   chr15_5545581     AKia    A    C        0      0        2 
  15   chr15_5545581     AOna    A    C        0      0        2 
  15   chr15_5545581     ASom    A    C        0      0        2 
  15   chr15_5545581     HCab    A    C        1      2        2 
  15   chr15_5545581     HPrz    A    C        1      2        2 
  15   chr15_5545581     ZBoe    A    C        0      0        2 
  15   chr15_5545581     ZGre    A    C        0      0        2 
  15   chr15_5545581     ZHar    A    C        0      0        2 
  15   chr15_5545581   Sample    A    C        1      2        2 
  15   chr15_5573927     AAsi    T    A        0      0        2 
  15   chr15_5573927     AKia    T    A        1      2        2 
  15   chr15_5573927     AOna    T    A        1      2        2 
  15   chr15_5573927     ASom    T    A        0      0        2 
  15   chr15_5573927     HCab    T    A        0      0        2 
  15   chr15_5573927     HPrz    T    A        0      0        2 
  15   chr15_5573927     ZBoe    T    A        0      0        2 
  15   chr15_5573927     ZGre    T    A        0      0        2 
  15   chr15_5573927     ZHar    T    A        0      0        2 
  15   chr15_5573927   Sample    T    A        0      0        2 
  15   chr15_5590380     AAsi    A    C        0      0        2 
  15   chr15_5590380     AKia    A    C        0      0        2 
  15   chr15_5590380     AOna    A    C        0      0        2 
  15   chr15_5590380     ASom    A    C        0      0        2 
  15   chr15_5590380     HCab    A    C        0      0        2 
  15   chr15_5590380     HPrz    A    C        0      0        2 
  15   chr15_5590380     ZBoe    A    C        1      2        2 
  15   chr15_5590380     ZGre    A    C        0      0        2 
  15   chr15_5590380     ZHar    A    C        0      0        2 
  15   chr15_5590380   Sample    A    C        0      0        2 
  15   chr15_5592728     AAsi    A    C        1      2        2 
  15   chr15_5592728     AKia    A    C        0      0        2 
  15   chr15_5592728     AOna    A    C        0      0        2 
  15   chr15_5592728     ASom    A    C        0      0        2 
  15   chr15_5592728     HCab    A    C        0      0        2 
  15   chr15_5592728     HPrz    A    C        0      0        2 
  15   chr15_5592728     ZBoe    A    C        0      0        2 
  15   chr15_5592728     ZGre    A    C        0      0        2 
  15   chr15_5592728     ZHar    A    C        0      0        2 
  15   chr15_5592728   Sample    A    C        0      0        2 
  15   chr15_5598272     AAsi    G    C        0      0        2 
  15   chr15_5598272     AKia    G    C        0      0        2 
  15   chr15_5598272     AOna    G    C        0      0        2 
  15   chr15_5598272     ASom    G    C        0      0        2 
  15   chr15_5598272     HCab    G    C        1      2        2 
  15   chr15_5598272     HPrz    G    C        1      2        2 
  15   chr15_5598272     ZBoe    G    C        0      0        2 
  15   chr15_5598272     ZGre    G    C        0      0        2 
  15   chr15_5598272     ZHar    G    C        0      0        2 
  15   chr15_5598272   Sample    G    C        1      2        2 
  15   chr15_5600029     AAsi    A    C        0      0        2 
  15   chr15_5600029     AKia    A    C        0      0        2 
  15   chr15_5600029     AOna    A    C        0      0        2 
  15   chr15_5600029     ASom    A    C        0      0        2 
  15   chr15_5600029     HCab    A    C        0      0        2 
  15   chr15_5600029     HPrz    A    C        0      0        2 
  15   chr15_5600029     ZBoe    A    C      0.5      1        2 
  15   chr15_5600029     ZGre    A    C        0      0        2 
  15   chr15_5600029     ZHar    A    C        0      0        2 
  15   chr15_5600029   Sample    A    C        0      0        2 
  15   chr15_5616597     AAsi    G    C        0      0        2 
  15   chr15_5616597     AKia    G    C        1      2        2 
  15   chr15_5616597     AOna    G    C        0      0        2 
  15   chr15_5616597     ASom    G    C        0      0        2 
  15   chr15_5616597     HCab    G    C        0      0        2 
  15   chr15_5616597     HPrz    G    C        0      0        2 
  15   chr15_5616597     ZBoe    G    C        0      0        2 
  15   chr15_5616597     ZGre    G    C        0      0        2 
  15   chr15_5616597     ZHar    G    C        0      0        2 
  15   chr15_5616597   Sample    G    C        0      0        2 
  15   chr15_5620729     AAsi    T    G        0      0        2 
  15   chr15_5620729     AKia    T    G        0      0        2 
  15   chr15_5620729     AOna    T    G        0      0        2 
  15   chr15_5620729     ASom    T    G        0      0        2 
  15   chr15_5620729     HCab    T    G        1      2        2 
  15   chr15_5620729     HPrz    T    G        1      2        2 
  15   chr15_5620729     ZBoe    T    G        0      0        2 
  15   chr15_5620729     ZGre    T    G        0      0        2 
  15   chr15_5620729     ZHar    T    G        0      0        2 
  15   chr15_5620729   Sample    T    G        1      2        2 
  15   chr15_5630301     AAsi    T    A        0      0        2 
  15   chr15_5630301     AKia    T    A        0      0        2 
  15   chr15_5630301     AOna    T    A        0      0        2 
  15   chr15_5630301     ASom    T    A        0      0        2 
  15   chr15_5630301     HCab    T    A        0      0        2 
  15   chr15_5630301     HPrz    T    A        0      0        2 
  15   chr15_5630301     ZBoe    T    A        1      2        2 
  15   chr15_5630301     ZGre    T    A        0      0        2 
  15   chr15_5630301     ZHar    T    A        0      0        2 
  15   chr15_5630301   Sample    T    A        0      0        2 
  15   chr15_5633468     AAsi    G    T        0      0        2 
  15   chr15_5633468     AKia    G    T        0      0        2 
  15   chr15_5633468     AOna    G    T        0      0        2 
  15   chr15_5633468     ASom    G    T        0      0        2 
  15   chr15_5633468     HCab    G    T        1      2        2 
  15   chr15_5633468     HPrz    G    T        1      2        2 
  15   chr15_5633468     ZBoe    G    T        0      0        2 
  15   chr15_5633468     ZGre    G    T        0      0        2 
  15   chr15_5633468     ZHar    G    T        0      0        2 
  15   chr15_5633468   Sample    G    T        1      2        2 
  15   chr15_5681914     AAsi    C    A        0      0        2 
  15   chr15_5681914     AKia    C    A        0      0        2 
  15   chr15_5681914     AOna    C    A        0      0        2 
  15   chr15_5681914     ASom    C    A        0      0        2 
  15   chr15_5681914     HCab    C    A        0      0        2 
  15   chr15_5681914     HPrz    C    A        0      0        2 
  15   chr15_5681914     ZBoe    C    A        0      0        2 
  15   chr15_5681914     ZGre    C    A        0      0        2 
  15   chr15_5681914     ZHar    C    A      0.5      1        2 
  15   chr15_5681914   Sample    C    A        0      0        2 
  15   chr15_5701217     AAsi    C    G        0      0        2 
  15   chr15_5701217     AKia    C    G        0      0        2 
  15   chr15_5701217     AOna    C    G        0      0        2 
  15   chr15_5701217     ASom    C    G        0      0        2 
  15   chr15_5701217     HCab    C    G        0      0        2 
  15   chr15_5701217     HPrz    C    G        0      0        2 
  15   chr15_5701217     ZBoe    C    G        1      2        2 
  15   chr15_5701217     ZGre    C    G        0      0        2 
  15   chr15_5701217     ZHar    C    G        0      0        2 
  15   chr15_5701217   Sample    C    G        0      0        2 
  15   chr15_5721058     AAsi    C    G        0      0        2 
  15   chr15_5721058     AKia    C    G        0      0        2 
  15   chr15_5721058     AOna    C    G        0      0        2 
  15   chr15_5721058     ASom    C    G        0      0        2 
  15   chr15_5721058     HCab    C    G        0      0        2 
  15   chr15_5721058     HPrz    C    G        0      0        2 
  15   chr15_5721058     ZBoe    C    G        0      0        2 
  15   chr15_5721058     ZGre    C    G        1      2        2 
  15   chr15_5721058     ZHar    C    G        0      0        2 
  15   chr15_5721058   Sample    C    G        0      0        2 
  15   chr15_5734956     AAsi    A    C        0      0        2 
  15   chr15_5734956     AKia    A    C        0      0        2 
  15   chr15_5734956     AOna    A    C        0      0        2 
  15   chr15_5734956     ASom    A    C        0      0        2 
  15   chr15_5734956     HCab    A    C      0.5      1        2 
  15   chr15_5734956     HPrz    A    C        0      0        2 
  15   chr15_5734956     ZBoe    A    C        0      0        2 
  15   chr15_5734956     ZGre    A    C        0      0        2 
  15   chr15_5734956     ZHar    A    C        0      0        2 
  15   chr15_5734956   Sample    A    C        0      0        2 
  15   chr15_5740411     AAsi    G    T        0      0        2 
  15   chr15_5740411     AKia    G    T        0      0        2 
  15   chr15_5740411     AOna    G    T        0      0        2 
  15   chr15_5740411     ASom    G    T        0      0        2 
  15   chr15_5740411     HCab    G    T        1      2        2 
  15   chr15_5740411     HPrz    G    T        1      2        2 
  15   chr15_5740411     ZBoe    G    T        0      0        2 
  15   chr15_5740411     ZGre    G    T        0      0        2 
  15   chr15_5740411     ZHar    G    T        0      0        2 
  15   chr15_5740411   Sample    G    T        1      2        2 
  15   chr15_5746520     AAsi    C    A        1      2        2 
  15   chr15_5746520     AKia    C    A        0      0        2 
  15   chr15_5746520     AOna    C    A        0      0        2 
  15   chr15_5746520     ASom    C    A        0      0        2 
  15   chr15_5746520     HCab    C    A        0      0        2 
  15   chr15_5746520     HPrz    C    A        0      0        2 
  15   chr15_5746520     ZBoe    C    A        0      0        2 
  15   chr15_5746520     ZGre    C    A        0      0        2 
  15   chr15_5746520     ZHar    C    A        0      0        2 
  15   chr15_5746520   Sample    C    A        0      0        2 
  15   chr15_5758602     AAsi    C    A        0      0        2 
  15   chr15_5758602     AKia    C    A        0      0        2 
  15   chr15_5758602     AOna    C    A        0      0        2 
  15   chr15_5758602     ASom    C    A        0      0        2 
  15   chr15_5758602     HCab    C    A        1      2        2 
  15   chr15_5758602     HPrz    C    A        1      2        2 
  15   chr15_5758602     ZBoe    C    A        0      0        2 
  15   chr15_5758602     ZGre    C    A        0      0        2 
  15   chr15_5758602     ZHar    C    A        0      0        2 
  15   chr15_5758602   Sample    C    A        1      2        2 
  15   chr15_5781678     AAsi    T    G        0      0        2 
  15   chr15_5781678     AKia    T    G        0      0        2 
  15   chr15_5781678     AOna    T    G        0      0        2 
  15   chr15_5781678     ASom    T    G        0      0        2 
  15   chr15_5781678     HCab    T    G        0      0        2 
  15   chr15_5781678     HPrz    T    G        0      0        2 
  15   chr15_5781678     ZBoe    T    G      0.5      1        2 
  15   chr15_5781678     ZGre    T    G        0      0        2 
  15   chr15_5781678     ZHar    T    G        0      0        2 
  15   chr15_5781678   Sample    T    G        0      0        2 
  15   chr15_5804010     AAsi    T    A        0      0        2 
  15   chr15_5804010     AKia    T    A        0      0        2 
  15   chr15_5804010     AOna    T    A        0      0        2 
  15   chr15_5804010     ASom    T    A        0      0        2 
  15   chr15_5804010     HCab    T    A      0.5      1        2 
  15   chr15_5804010     HPrz    T    A        0      0        2 
  15   chr15_5804010     ZBoe    T    A        0      0        2 
  15   chr15_5804010     ZGre    T    A        0      0        2 
  15   chr15_5804010     ZHar    T    A        0      0        2 
  15   chr15_5804010   Sample    T    A        0      0        2 
  15   chr15_5821110     AAsi    T    G        0      0        2 
  15   chr15_5821110     AKia    T    G        0      0        2 
  15   chr15_5821110     AOna    T    G        0      0        2 
  15   chr15_5821110     ASom    T    G        0      0        2 
  15   chr15_5821110     HCab    T    G      0.5      1        2 
  15   chr15_5821110     HPrz    T    G        0      0        2 
  15   chr15_5821110     ZBoe    T    G        0      0        2 
  15   chr15_5821110     ZGre    T    G        0      0        2 
  15   chr15_5821110     ZHar    T    G        0      0        2 
  15   chr15_5821110   Sample    T    G        0      0        2 
  15   chr15_5845396     AAsi    T    A        0      0        2 
  15   chr15_5845396     AKia    T    A        0      0        2 
  15   chr15_5845396     AOna    T    A        0      0        2 
  15   chr15_5845396     ASom    T    A      0.5      1        2 
  15   chr15_5845396     HCab    T    A        0      0        2 
  15   chr15_5845396     HPrz    T    A        0      0        2 
  15   chr15_5845396     ZBoe    T    A        0      0        2 
  15   chr15_5845396     ZGre    T    A        0      0        2 
  15   chr15_5845396     ZHar    T    A        0      0        2 
  15   chr15_5845396   Sample    T    A        0      0        2 
  15   chr15_5878194     AAsi    G    C        1      2        2 
  15   chr15_5878194     AKia    G    C        0      0        2 
  15   chr15_5878194     AOna    G    C        0      0        2 
  15   chr15_5878194     ASom    G    C        1      2        2 
  15   chr15_5878194     HCab    G    C        0      0        2 
  15   chr15_5878194     HPrz    G    C        0      0        2 
  15   chr15_5878194     ZBoe    G    C        0      0        2 
  15   chr15_5878194     ZGre    G    C        0      0        2 
  15   chr15_5878194     ZHar    G    C        0      0        2 
  15   chr15_5878194   Sample    G    C        0      0        2 
  15   chr15_5906414     AAsi    A    C        0      0        2 
  15   chr15_5906414     AKia    A    C        0      0        2 
  15   chr15_5906414     AOna    A    C        0      0        2 
  15   chr15_5906414     ASom    A    C        0      0        2 
  15   chr15_5906414     HCab    A    C        1      2        2 
  15   chr15_5906414     HPrz    A    C        1      2        2 
  15   chr15_5906414     ZBoe    A    C        0      0        2 
  15   chr15_5906414     ZGre    A    C        0      0        2 
  15   chr15_5906414     ZHar    A    C        0      0        2 
  15   chr15_5906414   Sample    A    C        1      2        2 
  15   chr15_5928244     AAsi    G    T        0      0        2 
  15   chr15_5928244     AKia    G    T        0      0        2 
  15   chr15_5928244     AOna    G    T        0      0        2 
  15   chr15_5928244     ASom    G    T      0.5      1        2 
  15   chr15_5928244     HCab    G    T        1      2        2 
  15   chr15_5928244     HPrz    G    T        1      2        2 
  15   chr15_5928244     ZBoe    G    T        0      0        2 
  15   chr15_5928244     ZGre    G    T        0      0        2 
  15   chr15_5928244     ZHar    G    T        0      0        2 
  15   chr15_5928244   Sample    G    T        1      2        2 
  15   chr15_5935357     AAsi    A    C        0      0        2 
  15   chr15_5935357     AKia    A    C        0      0        2 
  15   chr15_5935357     AOna    A    C        0      0        2 
  15   chr15_5935357     ASom    A    C        0      0        2 
  15   chr15_5935357     HCab    A    C        0      0        2 
  15   chr15_5935357     HPrz    A    C        0      0        2 
  15   chr15_5935357     ZBoe    A    C        0      0        2 
  15   chr15_5935357     ZGre    A    C        1      2        2 
  15   chr15_5935357     ZHar    A    C        0      0        2 
  15   chr15_5935357   Sample    A    C        0      0        2 
  15   chr15_5958799     AAsi    T    G        1      2        2 
  15   chr15_5958799     AKia    T    G        0      0        2 
  15   chr15_5958799     AOna    T    G        0      0        2 
  15   chr15_5958799     ASom    T    G        0      0        2 
  15   chr15_5958799     HCab    T    G        0      0        2 
  15   chr15_5958799     HPrz    T    G        0      0        2 
  15   chr15_5958799     ZBoe    T    G        0      0        2 
  15   chr15_5958799     ZGre    T    G        0      0        2 
  15   chr15_5958799     ZHar    T    G        0      0        2 
  15   chr15_5958799   Sample    T    G        0      0        2 
  15   chr15_5960022     AAsi    T    G        0      0        2 
  15   chr15_5960022     AKia    T    G        0      0        2 
  15   chr15_5960022     AOna    T    G        0      0        2 
  15   chr15_5960022     ASom    T    G        0      0        2 
  15   chr15_5960022     HCab    T    G        0      0        2 
  15   chr15_5960022     HPrz    T    G        0      0        2 
  15   chr15_5960022     ZBoe    T    G        0      0        2 
  15   chr15_5960022     ZGre    T    G      0.5      1        2 
  15   chr15_5960022     ZHar    T    G        0      0        2 
  15   chr15_5960022   Sample    T    G        0      0        2 
  15   chr15_5960134     AAsi    T    G        1      2        2 
  15   chr15_5960134     AKia    T    G        0      0        2 
  15   chr15_5960134     AOna    T    G        0      0        2 
  15   chr15_5960134     ASom    T    G        0      0        2 
  15   chr15_5960134     HCab    T    G        0      0        2 
  15   chr15_5960134     HPrz    T    G        0      0        2 
  15   chr15_5960134     ZBoe    T    G        0      0        2 
  15   chr15_5960134     ZGre    T    G        0      0        2 
  15   chr15_5960134     ZHar    T    G        0      0        2 
  15   chr15_5960134   Sample    T    G        0      0        2 
  15   chr15_5978490     AAsi    C    A        0      0        2 
  15   chr15_5978490     AKia    C    A        0      0        2 
  15   chr15_5978490     AOna    C    A        0      0        2 
  15   chr15_5978490     ASom    C    A        0      0        2 
  15   chr15_5978490     HCab    C    A        0      0        2 
  15   chr15_5978490     HPrz    C    A      0.5      1        2 
  15   chr15_5978490     ZBoe    C    A        0      0        2 
  15   chr15_5978490     ZGre    C    A        0      0        2 
  15   chr15_5978490     ZHar    C    A        0      0        2 
  15   chr15_5978490   Sample    C    A        0      0        2 
  15   chr15_5979370     AAsi    A    C        0      0        2 
  15   chr15_5979370     AKia    A    C        0      0        2 
  15   chr15_5979370     AOna    A    C        0      0        2 
  15   chr15_5979370     ASom    A    C        0      0        2 
  15   chr15_5979370     HCab    A    C        0      0        2 
  15   chr15_5979370     HPrz    A    C        0      0        2 
  15   chr15_5979370     ZBoe    A    C        0      0        2 
  15   chr15_5979370     ZGre    A    C        0      0        2 
  15   chr15_5979370     ZHar    A    C        1      2        2 
  15   chr15_5979370   Sample    A    C        0      0        2 
  15   chr15_5985964     AAsi    C    G        0      0        2 
  15   chr15_5985964     AKia    C    G        0      0        2 
  15   chr15_5985964     AOna    C    G        0      0        2 
  15   chr15_5985964     ASom    C    G        0      0        2 
  15   chr15_5985964     HCab    C    G        1      2        2 
  15   chr15_5985964     HPrz    C    G        1      2        2 
  15   chr15_5985964     ZBoe    C    G        0      0        2 
  15   chr15_5985964     ZGre    C    G        0      0        2 
  15   chr15_5985964     ZHar    C    G        0      0        2 
  15   chr15_5985964   Sample    C    G        1      2        2 
  15   chr15_5998215     AAsi    T    A        0      0        2 
  15   chr15_5998215     AKia    T    A        0      0        2 
  15   chr15_5998215     AOna    T    A        0      0        2 
  15   chr15_5998215     ASom    T    A        0      0        2 
  15   chr15_5998215     HCab    T    A        0      0        2 
  15   chr15_5998215     HPrz    T    A        0      0        2 
  15   chr15_5998215     ZBoe    T    A        0      0        2 
  15   chr15_5998215     ZGre    T    A        0      0        2 
  15   chr15_5998215     ZHar    T    A      0.5      1        2 
  15   chr15_5998215   Sample    T    A        0      0        2 
  15   chr15_6003241     AAsi    A    C        0      0        2 
  15   chr15_6003241     AKia    A    C        1      2        2 
  15   chr15_6003241     AOna    A    C        0      0        2 
  15   chr15_6003241     ASom    A    C        0      0        2 
  15   chr15_6003241     HCab    A    C        0      0        2 
  15   chr15_6003241     HPrz    A    C        0      0        2 
  15   chr15_6003241     ZBoe    A    C        0      0        2 
  15   chr15_6003241     ZGre    A    C        0      0        2 
  15   chr15_6003241     ZHar    A    C        0      0        2 
  15   chr15_6003241   Sample    A    C        0      0        2 
  15   chr15_6028397     AAsi    A    T        0      0        2 
  15   chr15_6028397     AKia    A    T        0      0        2 
  15   chr15_6028397     AOna    A    T        0      0        2 
  15   chr15_6028397     ASom    A    T        0      0        2 
  15   chr15_6028397     HCab    A    T        1      2        2 
  15   chr15_6028397     HPrz    A    T        1      2        2 
  15   chr15_6028397     ZBoe    A    T        0      0        2 
  15   chr15_6028397     ZGre    A    T        0      0        2 
  15   chr15_6028397     ZHar    A    T        0      0        2 
  15   chr15_6028397   Sample    A    T        1      2        2 
  15   chr15_6034573     AAsi    A    T        0      0        2 
  15   chr15_6034573     AKia    A    T        0      0        2 
  15   chr15_6034573     AOna    A    T        0      0        2 
  15   chr15_6034573     ASom    A    T        0      0        2 
  15   chr15_6034573     HCab    A    T        0      0        2 
  15   chr15_6034573     HPrz    A    T        0      0        2 
  15   chr15_6034573     ZBoe    A    T      0.5      1        2 
  15   chr15_6034573     ZGre    A    T        0      0        2 
  15   chr15_6034573     ZHar    A    T        0      0        2 
  15   chr15_6034573   Sample    A    T        0      0        2 
  15   chr15_6060558     AAsi    C    G        0      0        2 
  15   chr15_6060558     AKia    C    G        0      0        2 
  15   chr15_6060558     AOna    C    G        0      0        2 
  15   chr15_6060558     ASom    C    G        0      0        2 
  15   chr15_6060558     HCab    C    G        1      2        2 
  15   chr15_6060558     HPrz    C    G        1      2        2 
  15   chr15_6060558     ZBoe    C    G        0      0        2 
  15   chr15_6060558     ZGre    C    G        0      0        2 
  15   chr15_6060558     ZHar    C    G        0      0        2 
  15   chr15_6060558   Sample    C    G        1      2        2 
  15   chr15_6064442     AAsi    G    T        0      0        2 
  15   chr15_6064442     AKia    G    T        1      2        2 
  15   chr15_6064442     AOna    G    T        0      0        2 
  15   chr15_6064442     ASom    G    T        0      0        2 
  15   chr15_6064442     HCab    G    T        0      0        2 
  15   chr15_6064442     HPrz    G    T        0      0        2 
  15   chr15_6064442     ZBoe    G    T        0      0        2 
  15   chr15_6064442     ZGre    G    T        0      0        2 
  15   chr15_6064442     ZHar    G    T        0      0        2 
  15   chr15_6064442   Sample    G    T        0      0        2 
  15   chr15_6064504     AAsi    C    A        0      0        2 
  15   chr15_6064504     AKia    C    A        1      2        2 
  15   chr15_6064504     AOna    C    A        0      0        2 
  15   chr15_6064504     ASom    C    A        0      0        2 
  15   chr15_6064504     HCab    C    A        0      0        2 
  15   chr15_6064504     HPrz    C    A        0      0        2 
  15   chr15_6064504     ZBoe    C    A        0      0        2 
  15   chr15_6064504     ZGre    C    A        0      0        2 
  15   chr15_6064504     ZHar    C    A        0      0        2 
  15   chr15_6064504   Sample    C    A        0      0        2 
  15   chr15_6068017     AAsi    C    G        0      0        2 
  15   chr15_6068017     AKia    C    G        0      0        2 
  15   chr15_6068017     AOna    C    G        0      0        2 
  15   chr15_6068017     ASom    C    G        0      0        2 
  15   chr15_6068017     HCab    C    G        1      2        2 
  15   chr15_6068017     HPrz    C    G        0      0        2 
  15   chr15_6068017     ZBoe    C    G        0      0        2 
  15   chr15_6068017     ZGre    C    G        0      0        2 
  15   chr15_6068017     ZHar    C    G        0      0        2 
  15   chr15_6068017   Sample    C    G        1      2        2 
  15   chr15_6070014     AAsi    T    G        0      0        2 
  15   chr15_6070014     AKia    T    G        0      0        2 
  15   chr15_6070014     AOna    T    G        0      0        2 
  15   chr15_6070014     ASom    T    G        0      0        2 
  15   chr15_6070014     HCab    T    G        1      2        2 
  15   chr15_6070014     HPrz    T    G        1      2        2 
  15   chr15_6070014     ZBoe    T    G        0      0        2 
  15   chr15_6070014     ZGre    T    G        0      0        2 
  15   chr15_6070014     ZHar    T    G        0      0        2 
  15   chr15_6070014   Sample    T    G        1      2        2 
  15   chr15_6070543     AAsi    A    C        0      0        2 
  15   chr15_6070543     AKia    A    C        0      0        2 
  15   chr15_6070543     AOna    A    C        0      0        2 
  15   chr15_6070543     ASom    A    C        0      0        2 
  15   chr15_6070543     HCab    A    C        1      2        2 
  15   chr15_6070543     HPrz    A    C        1      2        2 
  15   chr15_6070543     ZBoe    A    C        0      0        2 
  15   chr15_6070543     ZGre    A    C        0      0        2 
  15   chr15_6070543     ZHar    A    C        0      0        2 
  15   chr15_6070543   Sample    A    C        1      2        2 
  15   chr15_6076326     AAsi    A    C        0      0        2 
  15   chr15_6076326     AKia    A    C        0      0        2 
  15   chr15_6076326     AOna    A    C        0      0        2 
  15   chr15_6076326     ASom    A    C        0      0        2 
  15   chr15_6076326     HCab    A    C        1      2        2 
  15   chr15_6076326     HPrz    A    C        1      2        2 
  15   chr15_6076326     ZBoe    A    C        0      0        2 
  15   chr15_6076326     ZGre    A    C        0      0        2 
  15   chr15_6076326     ZHar    A    C        0      0        2 
  15   chr15_6076326   Sample    A    C        1      2        2 
  15   chr15_6077677     AAsi    A    C        0      0        2 
  15   chr15_6077677     AKia    A    C        0      0        2 
  15   chr15_6077677     AOna    A    C        0      0        2 
  15   chr15_6077677     ASom    A    C        0      0        2 
  15   chr15_6077677     HCab    A    C        1      2        2 
  15   chr15_6077677     HPrz    A    C        1      2        2 
  15   chr15_6077677     ZBoe    A    C        0      0        2 
  15   chr15_6077677     ZGre    A    C        0      0        2 
  15   chr15_6077677     ZHar    A    C        0      0        2 
  15   chr15_6077677   Sample    A    C        1      2        2 
  15   chr15_6087190     AAsi    C    A        0      0        2 
  15   chr15_6087190     AKia    C    A        0      0        2 
  15   chr15_6087190     AOna    C    A        0      0        2 
  15   chr15_6087190     ASom    C    A        0      0        2 
  15   chr15_6087190     HCab    C    A        1      2        2 
  15   chr15_6087190     HPrz    C    A        1      2        2 
  15   chr15_6087190     ZBoe    C    A        0      0        2 
  15   chr15_6087190     ZGre    C    A        0      0        2 
  15   chr15_6087190     ZHar    C    A        0      0        2 
  15   chr15_6087190   Sample    C    A        1      2        2 
  15   chr15_6092087     AAsi    A    T        0      0        2 
  15   chr15_6092087     AKia    A    T        0      0        2 
  15   chr15_6092087     AOna    A    T        0      0        2 
  15   chr15_6092087     ASom    A    T        0      0        2 
  15   chr15_6092087     HCab    A    T        1      2        2 
  15   chr15_6092087     HPrz    A    T        1      2        2 
  15   chr15_6092087     ZBoe    A    T        0      0        2 
  15   chr15_6092087     ZGre    A    T        0      0        2 
  15   chr15_6092087     ZHar    A    T        0      0        2 
  15   chr15_6092087   Sample    A    T        1      2        2 
  15   chr15_6097904     AAsi    G    C        0      0        2 
  15   chr15_6097904     AKia    G    C        1      2        2 
  15   chr15_6097904     AOna    G    C        0      0        2 
  15   chr15_6097904     ASom    G    C        0      0        2 
  15   chr15_6097904     HCab    G    C        0      0        2 
  15   chr15_6097904     HPrz    G    C        0      0        2 
  15   chr15_6097904     ZBoe    G    C        0      0        2 
  15   chr15_6097904     ZGre    G    C        0      0        2 
  15   chr15_6097904     ZHar    G    C        0      0        2 
  15   chr15_6097904   Sample    G    C        0      0        2 
  15   chr15_6124184     AAsi    A    C        0      0        2 
  15   chr15_6124184     AKia    A    C        0      0        2 
  15   chr15_6124184     AOna    A    C        0      0        2 
  15   chr15_6124184     ASom    A    C        1      2        2 
  15   chr15_6124184     HCab    A    C        0      0        2 
  15   chr15_6124184     HPrz    A    C        0      0        2 
  15   chr15_6124184     ZBoe    A    C        0      0        2 
  15   chr15_6124184     ZGre    A    C        0      0        2 
  15   chr15_6124184     ZHar    A    C        0      0        2 
  15   chr15_6124184   Sample    A    C        0      0        2 
  15   chr15_6137546     AAsi    G    C        0      0        2 
  15   chr15_6137546     AKia    G    C        0      0        2 
  15   chr15_6137546     AOna    G    C        0      0        2 
  15   chr15_6137546     ASom    G    C        0      0        2 
  15   chr15_6137546     HCab    G    C        0      0        2 
  15   chr15_6137546     HPrz    G    C        0      0        2 
  15   chr15_6137546     ZBoe    G    C        0      0        2 
  15   chr15_6137546     ZGre    G    C        0      0        2 
  15   chr15_6137546     ZHar    G    C        1      2        2 
  15   chr15_6137546   Sample    G    C        0      0        2 
  15   chr15_6140088     AAsi    A    C      0.5      1        2 
  15   chr15_6140088     AKia    A    C        0      0        2 
  15   chr15_6140088     AOna    A    C        0      0        2 
  15   chr15_6140088     ASom    A    C        0      0        2 
  15   chr15_6140088     HCab    A    C        0      0        2 
  15   chr15_6140088     HPrz    A    C        0      0        2 
  15   chr15_6140088     ZBoe    A    C        0      0        2 
  15   chr15_6140088     ZGre    A    C        0      0        2 
  15   chr15_6140088     ZHar    A    C        0      0        2 
  15   chr15_6140088   Sample    A    C        0      0        2 
  15   chr15_6164807     AAsi    G    C        0      0        2 
  15   chr15_6164807     AKia    G    C        0      0        2 
  15   chr15_6164807     AOna    G    C        1      2        2 
  15   chr15_6164807     ASom    G    C        0      0        2 
  15   chr15_6164807     HCab    G    C        1      2        2 
  15   chr15_6164807     HPrz    G    C        1      2        2 
  15   chr15_6164807     ZBoe    G    C        0      0        2 
  15   chr15_6164807     ZGre    G    C        0      0        2 
  15   chr15_6164807     ZHar    G    C        0      0        2 
  15   chr15_6164807   Sample    G    C        1      2        2 
  15   chr15_6178492     AAsi    C    A        0      0        2 
  15   chr15_6178492     AKia    C    A        0      0        2 
  15   chr15_6178492     AOna    C    A        0      0        2 
  15   chr15_6178492     ASom    C    A        0      0        2 
  15   chr15_6178492     HCab    C    A        1      2        2 
  15   chr15_6178492     HPrz    C    A        1      2        2 
  15   chr15_6178492     ZBoe    C    A        0      0        2 
  15   chr15_6178492     ZGre    C    A        0      0        2 
  15   chr15_6178492     ZHar    C    A        0      0        2 
  15   chr15_6178492   Sample    C    A        1      2        2 
  15   chr15_6219420     AAsi    G    T        0      0        2 
  15   chr15_6219420     AKia    G    T        1      2        2 
  15   chr15_6219420     AOna    G    T        1      2        2 
  15   chr15_6219420     ASom    G    T        0      0        2 
  15   chr15_6219420     HCab    G    T        0      0        2 
  15   chr15_6219420     HPrz    G    T        0      0        2 
  15   chr15_6219420     ZBoe    G    T        0      0        2 
  15   chr15_6219420     ZGre    G    T        0      0        2 
  15   chr15_6219420     ZHar    G    T        0      0        2 
  15   chr15_6219420   Sample    G    T        0      0        2 
  15   chr15_6259787     AAsi    G    C        0      0        2 
  15   chr15_6259787     AKia    G    C        0      0        2 
  15   chr15_6259787     AOna    G    C        0      0        2 
  15   chr15_6259787     ASom    G    C        0      0        2 
  15   chr15_6259787     HCab    G    C        1      2        2 
  15   chr15_6259787     HPrz    G    C        1      2        2 
  15   chr15_6259787     ZBoe    G    C        0      0        2 
  15   chr15_6259787     ZGre    G    C        0      0        2 
  15   chr15_6259787     ZHar    G    C        0      0        2 
  15   chr15_6259787   Sample    G    C        1      2        2 
  15   chr15_6272129     AAsi    C    G        0      0        2 
  15   chr15_6272129     AKia    C    G        0      0        2 
  15   chr15_6272129     AOna    C    G        0      0        2 
  15   chr15_6272129     ASom    C    G        0      0        2 
  15   chr15_6272129     HCab    C    G        0      0        2 
  15   chr15_6272129     HPrz    C    G        0      0        2 
  15   chr15_6272129     ZBoe    C    G        0      0        2 
  15   chr15_6272129     ZGre    C    G        0      0        2 
  15   chr15_6272129     ZHar    C    G      0.5      1        2 
  15   chr15_6272129   Sample    C    G        0      0        2 
  15   chr15_6337005     AAsi    A    C        0      0        2 
  15   chr15_6337005     AKia    A    C        0      0        2 
  15   chr15_6337005     AOna    A    C        0      0        2 
  15   chr15_6337005     ASom    A    C        0      0        2 
  15   chr15_6337005     HCab    A    C        1      2        2 
  15   chr15_6337005     HPrz    A    C        1      2        2 
  15   chr15_6337005     ZBoe    A    C        0      0        2 
  15   chr15_6337005     ZGre    A    C        0      0        2 
  15   chr15_6337005     ZHar    A    C        0      0        2 
  15   chr15_6337005   Sample    A    C        1      2        2 
  15   chr15_6347328     AAsi    G    C        0      0        2 
  15   chr15_6347328     AKia    G    C      0.5      1        2 
  15   chr15_6347328     AOna    G    C        1      2        2 
  15   chr15_6347328     ASom    G    C        0      0        2 
  15   chr15_6347328     HCab    G    C        0      0        2 
  15   chr15_6347328     HPrz    G    C        0      0        2 
  15   chr15_6347328     ZBoe    G    C        0      0        2 
  15   chr15_6347328     ZGre    G    C        0      0        2 
  15   chr15_6347328     ZHar    G    C        0      0        2 
  15   chr15_6347328   Sample    G    C        0      0        2 
  15   chr15_6361926     AAsi    C    A        0      0        2 
  15   chr15_6361926     AKia    C    A        0      0        2 
  15   chr15_6361926     AOna    C    A        0      0        2 
  15   chr15_6361926     ASom    C    A        0      0        2 
  15   chr15_6361926     HCab    C    A        1      2        2 
  15   chr15_6361926     HPrz    C    A        1      2        2 
  15   chr15_6361926     ZBoe    C    A        0      0        2 
  15   chr15_6361926     ZGre    C    A        0      0        2 
  15   chr15_6361926     ZHar    C    A        0      0        2 
  15   chr15_6361926   Sample    C    A        1      2        2 
  15   chr15_6364186     AAsi    A    C        0      0        2 
  15   chr15_6364186     AKia    A    C        0      0        2 
  15   chr15_6364186     AOna    A    C        0      0        2 
  15   chr15_6364186     ASom    A    C        0      0        2 
  15   chr15_6364186     HCab    A    C        0      0        2 
  15   chr15_6364186     HPrz    A    C        0      0        2 
  15   chr15_6364186     ZBoe    A    C        0      0        2 
  15   chr15_6364186     ZGre    A    C        0      0        2 
  15   chr15_6364186     ZHar    A    C      0.5      1        2 
  15   chr15_6364186   Sample    A    C        0      0        2 
  15   chr15_6372393     AAsi    A    C        0      0        2 
  15   chr15_6372393     AKia    A    C        0      0        2 
  15   chr15_6372393     AOna    A    C        0      0        2 
  15   chr15_6372393     ASom    A    C        0      0        2 
  15   chr15_6372393     HCab    A    C        0      0        2 
  15   chr15_6372393     HPrz    A    C        0      0        2 
  15   chr15_6372393     ZBoe    A    C        0      0        2 
  15   chr15_6372393     ZGre    A    C        0      0        2 
  15   chr15_6372393     ZHar    A    C      0.5      1        2 
  15   chr15_6372393   Sample    A    C        0      0        2 
  15   chr15_6403505     AAsi    C    A        1      2        2 
  15   chr15_6403505     AKia    C    A        1      2        2 
  15   chr15_6403505     AOna    C    A        1      2        2 
  15   chr15_6403505     ASom    C    A        1      2        2 
  15   chr15_6403505     HCab    C    A        0      0        2 
  15   chr15_6403505     HPrz    C    A        0      0        2 
  15   chr15_6403505     ZBoe    C    A        0      0        2 
  15   chr15_6403505     ZGre    C    A        0      0        2 
  15   chr15_6403505     ZHar    C    A        0      0        2 
  15   chr15_6403505   Sample    C    A        0      0        2 
  15   chr15_6443177     AAsi    G    C        0      0        2 
  15   chr15_6443177     AKia    G    C        0      0        2 
  15   chr15_6443177     AOna    G    C        0      0        2 
  15   chr15_6443177     ASom    G    C        0      0        2 
  15   chr15_6443177     HCab    G    C        1      2        2 
  15   chr15_6443177     HPrz    G    C        1      2        2 
  15   chr15_6443177     ZBoe    G    C        0      0        2 
  15   chr15_6443177     ZGre    G    C        0      0        2 
  15   chr15_6443177     ZHar    G    C        0      0        2 
  15   chr15_6443177   Sample    G    C        1      2        2 
  15   chr15_6465881     AAsi    C    G        0      0        2 
  15   chr15_6465881     AKia    C    G        0      0        2 
  15   chr15_6465881     AOna    C    G        0      0        2 
  15   chr15_6465881     ASom    C    G        0      0        2 
  15   chr15_6465881     HCab    C    G        1      2        2 
  15   chr15_6465881     HPrz    C    G        1      2        2 
  15   chr15_6465881     ZBoe    C    G        0      0        2 
  15   chr15_6465881     ZGre    C    G        0      0        2 
  15   chr15_6465881     ZHar    C    G        0      0        2 
  15   chr15_6465881   Sample    C    G        1      2        2 
  15   chr15_6477851     AAsi    G    T        0      0        2 
  15   chr15_6477851     AKia    G    T        1      2        2 
  15   chr15_6477851     AOna    G    T        0      0        2 
  15   chr15_6477851     ASom    G    T        0      0        2 
  15   chr15_6477851     HCab    G    T        0      0        2 
  15   chr15_6477851     HPrz    G    T        0      0        2 
  15   chr15_6477851     ZBoe    G    T        0      0        2 
  15   chr15_6477851     ZGre    G    T        0      0        2 
  15   chr15_6477851     ZHar    G    T        0      0        2 
  15   chr15_6477851   Sample    G    T        0      0        2 
  15   chr15_6516988     AAsi    C    A        0      0        2 
  15   chr15_6516988     AKia    C    A        0      0        2 
  15   chr15_6516988     AOna    C    A        0      0        2 
  15   chr15_6516988     ASom    C    A        0      0        2 
  15   chr15_6516988     HCab    C    A        1      2        2 
  15   chr15_6516988     HPrz    C    A        1      2        2 
  15   chr15_6516988     ZBoe    C    A        0      0        2 
  15   chr15_6516988     ZGre    C    A        0      0        2 
  15   chr15_6516988     ZHar    C    A        0      0        2 
  15   chr15_6516988   Sample    C    A        1      2        2 
  15   chr15_6519532     AAsi    A    C        0      0        2 
  15   chr15_6519532     AKia    A    C        0      0        2 
  15   chr15_6519532     AOna    A    C        0      0        2 
  15   chr15_6519532     ASom    A    C        0      0        2 
  15   chr15_6519532     HCab    A    C        1      2        2 
  15   chr15_6519532     HPrz    A    C        1      2        2 
  15   chr15_6519532     ZBoe    A    C        0      0        2 
  15   chr15_6519532     ZGre    A    C        0      0        2 
  15   chr15_6519532     ZHar    A    C        0      0        2 
  15   chr15_6519532   Sample    A    C        1      2        2 
  15   chr15_6600849     AAsi    G    C        0      0        2 
  15   chr15_6600849     AKia    G    C        0      0        2 
  15   chr15_6600849     AOna    G    C        0      0        2 
  15   chr15_6600849     ASom    G    C        0      0        2 
  15   chr15_6600849     HCab    G    C        1      2        2 
  15   chr15_6600849     HPrz    G    C        1      2        2 
  15   chr15_6600849     ZBoe    G    C        0      0        2 
  15   chr15_6600849     ZGre    G    C        0      0        2 
  15   chr15_6600849     ZHar    G    C        0      0        2 
  15   chr15_6600849   Sample    G    C        1      2        2 
  15   chr15_6616993     AAsi    T    A        0      0        2 
  15   chr15_6616993     AKia    T    A        0      0        2 
  15   chr15_6616993     AOna    T    A        0      0        2 
  15   chr15_6616993     ASom    T    A        0      0        2 
  15   chr15_6616993     HCab    T    A      0.5      1        2 
  15   chr15_6616993     HPrz    T    A        0      0        2 
  15   chr15_6616993     ZBoe    T    A        0      0        2 
  15   chr15_6616993     ZGre    T    A        0      0        2 
  15   chr15_6616993     ZHar    T    A        0      0        2 
  15   chr15_6616993   Sample    T    A        0      0        2 
  15   chr15_6624356     AAsi    G    T        0      0        2 
  15   chr15_6624356     AKia    G    T        0      0        2 
  15   chr15_6624356     AOna    G    T        0      0        2 
  15   chr15_6624356     ASom    G    T        0      0        2 
  15   chr15_6624356     HCab    G    T        0      0        2 
  15   chr15_6624356     HPrz    G    T        0      0        2 
  15   chr15_6624356     ZBoe    G    T        0      0        2 
  15   chr15_6624356     ZGre    G    T        0      0        2 
  15   chr15_6624356     ZHar    G    T      0.5      1        2 
  15   chr15_6624356   Sample    G    T        0      0        2 
  15   chr15_6625367     AAsi    G    C        0      0        2 
  15   chr15_6625367     AKia    G    C        0      0        2 
  15   chr15_6625367     AOna    G    C        0      0        2 
  15   chr15_6625367     ASom    G    C        0      0        2 
  15   chr15_6625367     HCab    G    C        1      2        2 
  15   chr15_6625367     HPrz    G    C        1      2        2 
  15   chr15_6625367     ZBoe    G    C        0      0        2 
  15   chr15_6625367     ZGre    G    C        0      0        2 
  15   chr15_6625367     ZHar    G    C        0      0        2 
  15   chr15_6625367   Sample    G    C        1      2        2 
  15   chr15_6644753     AAsi    T    A        0      0        2 
  15   chr15_6644753     AKia    T    A        0      0        2 
  15   chr15_6644753     AOna    T    A        0      0        2 
  15   chr15_6644753     ASom    T    A        0      0        2 
  15   chr15_6644753     HCab    T    A        0      0        2 
  15   chr15_6644753     HPrz    T    A        0      0        2 
  15   chr15_6644753     ZBoe    T    A        0      0        2 
  15   chr15_6644753     ZGre    T    A        1      2        2 
  15   chr15_6644753     ZHar    T    A        0      0        2 
  15   chr15_6644753   Sample    T    A        0      0        2 
  15   chr15_6648919     AAsi    A    T        0      0        2 
  15   chr15_6648919     AKia    A    T      0.5      1        2 
  15   chr15_6648919     AOna    A    T        0      0        2 
  15   chr15_6648919     ASom    A    T        0      0        2 
  15   chr15_6648919     HCab    A    T        0      0        2 
  15   chr15_6648919     HPrz    A    T        0      0        2 
  15   chr15_6648919     ZBoe    A    T        0      0        2 
  15   chr15_6648919     ZGre    A    T        0      0        2 
  15   chr15_6648919     ZHar    A    T        0      0        2 
  15   chr15_6648919   Sample    A    T        0      0        2 
  15   chr15_6655949     AAsi    T    G        0      0        2 
  15   chr15_6655949     AKia    T    G        0      0        2 
  15   chr15_6655949     AOna    T    G        0      0        2 
  15   chr15_6655949     ASom    T    G        0      0        2 
  15   chr15_6655949     HCab    T    G        0      0        2 
  15   chr15_6655949     HPrz    T    G        0      0        2 
  15   chr15_6655949     ZBoe    T    G        0      0        2 
  15   chr15_6655949     ZGre    T    G        0      0        2 
  15   chr15_6655949     ZHar    T    G        1      2        2 
  15   chr15_6655949   Sample    T    G        0      0        2 
  15   chr15_6687800     AAsi    T    G        0      0        2 
  15   chr15_6687800     AKia    T    G        0      0        2 
  15   chr15_6687800     AOna    T    G        0      0        2 
  15   chr15_6687800     ASom    T    G      0.5      1        2 
  15   chr15_6687800     HCab    T    G        0      0        2 
  15   chr15_6687800     HPrz    T    G        0      0        2 
  15   chr15_6687800     ZBoe    T    G        0      0        2 
  15   chr15_6687800     ZGre    T    G        0      0        2 
  15   chr15_6687800     ZHar    T    G        0      0        2 
  15   chr15_6687800   Sample    T    G        0      0        2 
  15   chr15_6712610     AAsi    T    G        0      0        2 
  15   chr15_6712610     AKia    T    G        0      0        2 
  15   chr15_6712610     AOna    T    G        0      0        2 
  15   chr15_6712610     ASom    T    G        1      2        2 
  15   chr15_6712610     HCab    T    G        0      0        2 
  15   chr15_6712610     HPrz    T    G        0      0        2 
  15   chr15_6712610     ZBoe    T    G        0      0        2 
  15   chr15_6712610     ZGre    T    G        0      0        2 
  15   chr15_6712610     ZHar    T    G        0      0        2 
  15   chr15_6712610   Sample    T    G        0      0        2 
  15   chr15_6714653     AAsi    C    G        0      0        2 
  15   chr15_6714653     AKia    C    G        0      0        2 
  15   chr15_6714653     AOna    C    G        0      0        2 
  15   chr15_6714653     ASom    C    G        0      0        2 
  15   chr15_6714653     HCab    C    G        1      2        2 
  15   chr15_6714653     HPrz    C    G        1      2        2 
  15   chr15_6714653     ZBoe    C    G        0      0        2 
  15   chr15_6714653     ZGre    C    G        0      0        2 
  15   chr15_6714653     ZHar    C    G        0      0        2 
  15   chr15_6714653   Sample    C    G        1      2        2 
  15   chr15_6762710     AAsi    G    T        0      0        2 
  15   chr15_6762710     AKia    G    T        0      0        2 
  15   chr15_6762710     AOna    G    T        0      0        2 
  15   chr15_6762710     ASom    G    T        0      0        2 
  15   chr15_6762710     HCab    G    T        1      2        2 
  15   chr15_6762710     HPrz    G    T        1      2        2 
  15   chr15_6762710     ZBoe    G    T        0      0        2 
  15   chr15_6762710     ZGre    G    T        0      0        2 
  15   chr15_6762710     ZHar    G    T        0      0        2 
  15   chr15_6762710   Sample    G    T        1      2        2 
  15   chr15_6771658     AAsi    G    T        0      0        2 
  15   chr15_6771658     AKia    G    T        0      0        2 
  15   chr15_6771658     AOna    G    T        0      0        2 
  15   chr15_6771658     ASom    G    T        0      0        2 
  15   chr15_6771658     HCab    G    T        1      2        2 
  15   chr15_6771658     HPrz    G    T        1      2        2 
  15   chr15_6771658     ZBoe    G    T        0      0        2 
  15   chr15_6771658     ZGre    G    T        0      0        2 
  15   chr15_6771658     ZHar    G    T        0      0        2 
  15   chr15_6771658   Sample    G    T        1      2        2 
  15   chr15_6784626     AAsi    C    G        0      0        2 
  15   chr15_6784626     AKia    C    G        0      0        2 
  15   chr15_6784626     AOna    C    G        0      0        2 
  15   chr15_6784626     ASom    C    G        0      0        2 
  15   chr15_6784626     HCab    C    G        1      2        2 
  15   chr15_6784626     HPrz    C    G        1      2        2 
  15   chr15_6784626     ZBoe    C    G        0      0        2 
  15   chr15_6784626     ZGre    C    G        0      0        2 
  15   chr15_6784626     ZHar    C    G        0      0        2 
  15   chr15_6784626   Sample    C    G        1      2        2 
  15   chr15_6789855     AAsi    G    C        0      0        2 
  15   chr15_6789855     AKia    G    C        0      0        2 
  15   chr15_6789855     AOna    G    C        0      0        2 
  15   chr15_6789855     ASom    G    C        0      0        2 
  15   chr15_6789855     HCab    G    C        0      0        2 
  15   chr15_6789855     HPrz    G    C        0      0        2 
  15   chr15_6789855     ZBoe    G    C        1      2        2 
  15   chr15_6789855     ZGre    G    C        0      0        2 
  15   chr15_6789855     ZHar    G    C        0      0        2 
  15   chr15_6789855   Sample    G    C        0      0        2 
  15   chr15_6791665     AAsi    C    A        0      0        2 
  15   chr15_6791665     AKia    C    A        0      0        2 
  15   chr15_6791665     AOna    C    A        0      0        2 
  15   chr15_6791665     ASom    C    A        0      0        2 
  15   chr15_6791665     HCab    C    A      0.5      1        2 
  15   chr15_6791665     HPrz    C    A        1      2        2 
  15   chr15_6791665     ZBoe    C    A        0      0        2 
  15   chr15_6791665     ZGre    C    A        0      0        2 
  15   chr15_6791665     ZHar    C    A        0      0        2 
  15   chr15_6791665   Sample    C    A        1      2        2 
  15   chr15_6792539     AAsi    G    C        0      0        2 
  15   chr15_6792539     AKia    G    C        0      0        2 
  15   chr15_6792539     AOna    G    C        0      0        2 
  15   chr15_6792539     ASom    G    C        0      0        2 
  15   chr15_6792539     HCab    G    C        0      0        2 
  15   chr15_6792539     HPrz    G    C      0.5      1        2 
  15   chr15_6792539     ZBoe    G    C        0      0        2 
  15   chr15_6792539     ZGre    G    C        0      0        2 
  15   chr15_6792539     ZHar    G    C        0      0        2 
  15   chr15_6792539   Sample    G    C        0      0        2 
  15   chr15_6805572     AAsi    C    G        0      0        2 
  15   chr15_6805572     AKia    C    G        0      0        2 
  15   chr15_6805572     AOna    C    G        0      0        2 
  15   chr15_6805572     ASom    C    G        0      0        2 
  15   chr15_6805572     HCab    C    G        1      2        2 
  15   chr15_6805572     HPrz    C    G        1      2        2 
  15   chr15_6805572     ZBoe    C    G        0      0        2 
  15   chr15_6805572     ZGre    C    G        0      0        2 
  15   chr15_6805572     ZHar    C    G        0      0        2 
  15   chr15_6805572   Sample    C    G        1      2        2 
  15   chr15_6822497     AAsi    T    A        0      0        2 
  15   chr15_6822497     AKia    T    A        0      0        2 
  15   chr15_6822497     AOna    T    A        0      0        2 
  15   chr15_6822497     ASom    T    A        0      0        2 
  15   chr15_6822497     HCab    T    A        0      0        2 
  15   chr15_6822497     HPrz    T    A        0      0        2 
  15   chr15_6822497     ZBoe    T    A        0      0        2 
  15   chr15_6822497     ZGre    T    A        0      0        2 
  15   chr15_6822497     ZHar    T    A      0.5      1        2 
  15   chr15_6822497   Sample    T    A        0      0        2 
  15   chr15_6860876     AAsi    G    C        0      0        2 
  15   chr15_6860876     AKia    G    C        0      0        2 
  15   chr15_6860876     AOna    G    C        0      0        2 
  15   chr15_6860876     ASom    G    C        0      0        2 
  15   chr15_6860876     HCab    G    C        1      2        2 
  15   chr15_6860876     HPrz    G    C        1      2        2 
  15   chr15_6860876     ZBoe    G    C        0      0        2 
  15   chr15_6860876     ZGre    G    C        0      0        2 
  15   chr15_6860876     ZHar    G    C        0      0        2 
  15   chr15_6860876   Sample    G    C        1      2        2 
  15   chr15_6864508     AAsi    A    C        0      0        2 
  15   chr15_6864508     AKia    A    C        0      0        2 
  15   chr15_6864508     AOna    A    C        0      0        2 
  15   chr15_6864508     ASom    A    C        0      0        2 
  15   chr15_6864508     HCab    A    C        1      2        2 
  15   chr15_6864508     HPrz    A    C        1      2        2 
  15   chr15_6864508     ZBoe    A    C        0      0        2 
  15   chr15_6864508     ZGre    A    C        0      0        2 
  15   chr15_6864508     ZHar    A    C        0      0        2 
  15   chr15_6864508   Sample    A    C        1      2        2 
  15   chr15_6929300     AAsi    T    G        0      0        2 
  15   chr15_6929300     AKia    T    G        1      2        2 
  15   chr15_6929300     AOna    T    G        0      0        2 
  15   chr15_6929300     ASom    T    G        0      0        2 
  15   chr15_6929300     HCab    T    G        0      0        2 
  15   chr15_6929300     HPrz    T    G        0      0        2 
  15   chr15_6929300     ZBoe    T    G        1      2        2 
  15   chr15_6929300     ZGre    T    G        1      2        2 
  15   chr15_6929300     ZHar    T    G        1      2        2 
  15   chr15_6929300   Sample    T    G        0      0        2 
  15   chr15_6935941     AAsi    T    A        0      0        2 
  15   chr15_6935941     AKia    T    A        0      0        2 
  15   chr15_6935941     AOna    T    A        0      0        2 
  15   chr15_6935941     ASom    T    A        0      0        2 
  15   chr15_6935941     HCab    T    A        0      0        2 
  15   chr15_6935941     HPrz    T    A        0      0        2 
  15   chr15_6935941     ZBoe    T    A        0      0        2 
  15   chr15_6935941     ZGre    T    A      0.5      1        2 
  15   chr15_6935941     ZHar    T    A        0      0        2 
  15   chr15_6935941   Sample    T    A        0      0        2 
  15   chr15_6944490     AAsi    T    A        0      0        2 
  15   chr15_6944490     AKia    T    A        0      0        2 
  15   chr15_6944490     AOna    T    A        0      0        2 
  15   chr15_6944490     ASom    T    A        0      0        2 
  15   chr15_6944490     HCab    T    A        0      0        2 
  15   chr15_6944490     HPrz    T    A        0      0        2 
  15   chr15_6944490     ZBoe    T    A        0      0        2 
  15   chr15_6944490     ZGre    T    A        0      0        2 
  15   chr15_6944490     ZHar    T    A      0.5      1        2 
  15   chr15_6944490   Sample    T    A        0      0        2 
  15   chr15_6944997     AAsi    G    T        0      0        2 
  15   chr15_6944997     AKia    G    T        0      0        2 
  15   chr15_6944997     AOna    G    T        0      0        2 
  15   chr15_6944997     ASom    G    T        0      0        2 
  15   chr15_6944997     HCab    G    T        0      0        2 
  15   chr15_6944997     HPrz    G    T        0      0        2 
  15   chr15_6944997     ZBoe    G    T      0.5      1        2 
  15   chr15_6944997     ZGre    G    T        0      0        2 
  15   chr15_6944997     ZHar    G    T        0      0        2 
  15   chr15_6944997   Sample    G    T        0      0        2 
  15   chr15_6983495     AAsi    C    G        0      0        2 
  15   chr15_6983495     AKia    C    G        0      0        2 
  15   chr15_6983495     AOna    C    G        0      0        2 
  15   chr15_6983495     ASom    C    G        0      0        2 
  15   chr15_6983495     HCab    C    G        1      2        2 
  15   chr15_6983495     HPrz    C    G        1      2        2 
  15   chr15_6983495     ZBoe    C    G        0      0        2 
  15   chr15_6983495     ZGre    C    G        0      0        2 
  15   chr15_6983495     ZHar    C    G        0      0        2 
  15   chr15_6983495   Sample    C    G        1      2        2 
  15   chr15_6984826     AAsi    G    C        0      0        2 
  15   chr15_6984826     AKia    G    C        0      0        2 
  15   chr15_6984826     AOna    G    C        0      0        2 
  15   chr15_6984826     ASom    G    C        0      0        2 
  15   chr15_6984826     HCab    G    C        0      0        2 
  15   chr15_6984826     HPrz    G    C      0.5      1        2 
  15   chr15_6984826     ZBoe    G    C        0      0        2 
  15   chr15_6984826     ZGre    G    C        0      0        2 
  15   chr15_6984826     ZHar    G    C        0      0        2 
  15   chr15_6984826   Sample    G    C        1      2        2 
  15   chr15_6987193     AAsi    T    G        0      0        2 
  15   chr15_6987193     AKia    T    G        0      0        2 
  15   chr15_6987193     AOna    T    G        0      0        2 
  15   chr15_6987193     ASom    T    G        0      0        2 
  15   chr15_6987193     HCab    T    G        1      2        2 
  15   chr15_6987193     HPrz    T    G        1      2        2 
  15   chr15_6987193     ZBoe    T    G        0      0        2 
  15   chr15_6987193     ZGre    T    G        0      0        2 
  15   chr15_6987193     ZHar    T    G        0      0        2 
  15   chr15_6987193   Sample    T    G        1      2        2 
  15   chr15_6988333     AAsi    C    A        0      0        2 
  15   chr15_6988333     AKia    C    A        0      0        2 
  15   chr15_6988333     AOna    C    A        0      0        2 
  15   chr15_6988333     ASom    C    A        0      0        2 
  15   chr15_6988333     HCab    C    A        0      0        2 
  15   chr15_6988333     HPrz    C    A      0.5      1        2 
  15   chr15_6988333     ZBoe    C    A        0      0        2 
  15   chr15_6988333     ZGre    C    A        0      0        2 
  15   chr15_6988333     ZHar    C    A        0      0        2 
  15   chr15_6988333   Sample    C    A        0      0        2 
  15   chr15_6991779     AAsi    G    T        0      0        2 
  15   chr15_6991779     AKia    G    T        0      0        2 
  15   chr15_6991779     AOna    G    T        0      0        2 
  15   chr15_6991779     ASom    G    T        0      0        2 
  15   chr15_6991779     HCab    G    T        1      2        2 
  15   chr15_6991779     HPrz    G    T        1      2        2 
  15   chr15_6991779     ZBoe    G    T        0      0        2 
  15   chr15_6991779     ZGre    G    T        0      0        2 
  15   chr15_6991779     ZHar    G    T        0      0        2 
  15   chr15_6991779   Sample    G    T        1      2        2 
  15   chr15_6997923     AAsi    C    G        0      0        2 
  15   chr15_6997923     AKia    C    G        0      0        2 
  15   chr15_6997923     AOna    C    G        0      0        2 
  15   chr15_6997923     ASom    C    G        0      0        2 
  15   chr15_6997923     HCab    C    G        0      0        2 
  15   chr15_6997923     HPrz    C    G        0      0        2 
  15   chr15_6997923     ZBoe    C    G        0      0        2 
  15   chr15_6997923     ZGre    C    G        0      0        2 
  15   chr15_6997923     ZHar    C    G      0.5      1        2 
  15   chr15_6997923   Sample    C    G        0      0        2 
  15   chr15_7000052     AAsi    G    T        0      0        2 
  15   chr15_7000052     AKia    G    T        0      0        2 
  15   chr15_7000052     AOna    G    T        0      0        2 
  15   chr15_7000052     ASom    G    T        0      0        2 
  15   chr15_7000052     HCab    G    T        1      2        2 
  15   chr15_7000052     HPrz    G    T        1      2        2 
  15   chr15_7000052     ZBoe    G    T        0      0        2 
  15   chr15_7000052     ZGre    G    T        0      0        2 
  15   chr15_7000052     ZHar    G    T        0      0        2 
  15   chr15_7000052   Sample    G    T        1      2        2 
  15   chr15_7006056     AAsi    A    C        0      0        2 
  15   chr15_7006056     AKia    A    C        0      0        2 
  15   chr15_7006056     AOna    A    C        0      0        2 
  15   chr15_7006056     ASom    A    C      0.5      1        2 
  15   chr15_7006056     HCab    A    C        0      0        2 
  15   chr15_7006056     HPrz    A    C        0      0        2 
  15   chr15_7006056     ZBoe    A    C        0      0        2 
  15   chr15_7006056     ZGre    A    C        0      0        2 
  15   chr15_7006056     ZHar    A    C        0      0        2 
  15   chr15_7006056   Sample    A    C        0      0        2 
  15   chr15_7067573     AAsi    G    C        0      0        2 
  15   chr15_7067573     AKia    G    C        0      0        2 
  15   chr15_7067573     AOna    G    C        0      0        2 
  15   chr15_7067573     ASom    G    C        0      0        2 
  15   chr15_7067573     HCab    G    C        0      0        2 
  15   chr15_7067573     HPrz    G    C        0      0        2 
  15   chr15_7067573     ZBoe    G    C        0      0        2 
  15   chr15_7067573     ZGre    G    C        0      0        2 
  15   chr15_7067573     ZHar    G    C      0.5      1        2 
  15   chr15_7067573   Sample    G    C        0      0        2 
  15   chr15_7074906     AAsi    T    G        0      0        2 
  15   chr15_7074906     AKia    T    G        0      0        2 
  15   chr15_7074906     AOna    T    G        0      0        2 
  15   chr15_7074906     ASom    T    G        0      0        2 
  15   chr15_7074906     HCab    T    G        0      0        2 
  15   chr15_7074906     HPrz    T    G        0      0        2 
  15   chr15_7074906     ZBoe    T    G        0      0        2 
  15   chr15_7074906     ZGre    T    G        0      0        2 
  15   chr15_7074906     ZHar    T    G      0.5      1        2 
  15   chr15_7074906   Sample    T    G        0      0        2 
  15   chr15_7116774     AAsi    T    G        0      0        2 
  15   chr15_7116774     AKia    T    G      0.5      1        2 
  15   chr15_7116774     AOna    T    G        0      0        2 
  15   chr15_7116774     ASom    T    G        0      0        2 
  15   chr15_7116774     HCab    T    G        0      0        2 
  15   chr15_7116774     HPrz    T    G        0      0        2 
  15   chr15_7116774     ZBoe    T    G        0      0        2 
  15   chr15_7116774     ZGre    T    G        0      0        2 
  15   chr15_7116774     ZHar    T    G        0      0        2 
  15   chr15_7116774   Sample    T    G        0      0        2 
  15   chr15_7117034     AAsi    C    G        0      0        2 
  15   chr15_7117034     AKia    C    G        0      0        2 
  15   chr15_7117034     AOna    C    G        0      0        2 
  15   chr15_7117034     ASom    C    G        0      0        2 
  15   chr15_7117034     HCab    C    G        0      0        2 
  15   chr15_7117034     HPrz    C    G        0      0        2 
  15   chr15_7117034     ZBoe    C    G        0      0        2 
  15   chr15_7117034     ZGre    C    G        0      0        2 
  15   chr15_7117034     ZHar    C    G        1      2        2 
  15   chr15_7117034   Sample    C    G        0      0        2 
  15   chr15_7136833     AAsi    A    C        1      2        2 
  15   chr15_7136833     AKia    A    C        0      0        2 
  15   chr15_7136833     AOna    A    C        0      0        2 
  15   chr15_7136833     ASom    A    C        0      0        2 
  15   chr15_7136833     HCab    A    C        0      0        2 
  15   chr15_7136833     HPrz    A    C        0      0        2 
  15   chr15_7136833     ZBoe    A    C        0      0        2 
  15   chr15_7136833     ZGre    A    C        1      2        2 
  15   chr15_7136833     ZHar    A    C        1      2        2 
  15   chr15_7136833   Sample    A    C        0      0        2 
  15   chr15_7146129     AAsi    G    C        0      0        2 
  15   chr15_7146129     AKia    G    C        0      0        2 
  15   chr15_7146129     AOna    G    C        0      0        2 
  15   chr15_7146129     ASom    G    C        0      0        2 
  15   chr15_7146129     HCab    G    C        1      2        2 
  15   chr15_7146129     HPrz    G    C        1      2        2 
  15   chr15_7146129     ZBoe    G    C        0      0        2 
  15   chr15_7146129     ZGre    G    C        0      0        2 
  15   chr15_7146129     ZHar    G    C        0      0        2 
  15   chr15_7146129   Sample    G    C        1      2        2 
  15   chr15_7146762     AAsi    T    G        0      0        2 
  15   chr15_7146762     AKia    T    G        0      0        2 
  15   chr15_7146762     AOna    T    G        0      0        2 
  15   chr15_7146762     ASom    T    G        0      0        2 
  15   chr15_7146762     HCab    T    G        0      0        2 
  15   chr15_7146762     HPrz    T    G        0      0        2 
  15   chr15_7146762     ZBoe    T    G        0      0        2 
  15   chr15_7146762     ZGre    T    G        0      0        2 
  15   chr15_7146762     ZHar    T    G        1      2        2 
  15   chr15_7146762   Sample    T    G        0      0        2 
  15   chr15_7159501     AAsi    C    G        0      0        2 
  15   chr15_7159501     AKia    C    G        0      0        2 
  15   chr15_7159501     AOna    C    G        0      0        2 
  15   chr15_7159501     ASom    C    G        0      0        2 
  15   chr15_7159501     HCab    C    G        0      0        2 
  15   chr15_7159501     HPrz    C    G        0      0        2 
  15   chr15_7159501     ZBoe    C    G        0      0        2 
  15   chr15_7159501     ZGre    C    G        1      2        2 
  15   chr15_7159501     ZHar    C    G        1      2        2 
  15   chr15_7159501   Sample    C    G        0      0        2 
  15   chr15_7160780     AAsi    T    A        0      0        2 
  15   chr15_7160780     AKia    T    A        0      0        2 
  15   chr15_7160780     AOna    T    A        1      2        2 
  15   chr15_7160780     ASom    T    A        0      0        2 
  15   chr15_7160780     HCab    T    A        0      0        2 
  15   chr15_7160780     HPrz    T    A        0      0        2 
  15   chr15_7160780     ZBoe    T    A        0      0        2 
  15   chr15_7160780     ZGre    T    A        0      0        2 
  15   chr15_7160780     ZHar    T    A        0      0        2 
  15   chr15_7160780   Sample    T    A        0      0        2 
  15   chr15_7169857     AAsi    C    A        0      0        2 
  15   chr15_7169857     AKia    C    A        0      0        2 
  15   chr15_7169857     AOna    C    A        0      0        2 
  15   chr15_7169857     ASom    C    A        0      0        2 
  15   chr15_7169857     HCab    C    A        1      2        2 
  15   chr15_7169857     HPrz    C    A        1      2        2 
  15   chr15_7169857     ZBoe    C    A        0      0        2 
  15   chr15_7169857     ZGre    C    A        0      0        2 
  15   chr15_7169857     ZHar    C    A        0      0        2 
  15   chr15_7169857   Sample    C    A        1      2        2 
  15   chr15_7170674     AAsi    C    A        0      0        2 
  15   chr15_7170674     AKia    C    A        0      0        2 
  15   chr15_7170674     AOna    C    A        0      0        2 
  15   chr15_7170674     ASom    C    A        0      0        2 
  15   chr15_7170674     HCab    C    A        1      2        2 
  15   chr15_7170674     HPrz    C    A        1      2        2 
  15   chr15_7170674     ZBoe    C    A        0      0        2 
  15   chr15_7170674     ZGre    C    A        0      0        2 
  15   chr15_7170674     ZHar    C    A        0      0        2 
  15   chr15_7170674   Sample    C    A        1      2        2 
  15   chr15_7192183     AAsi    G    C        0      0        2 
  15   chr15_7192183     AKia    G    C        0      0        2 
  15   chr15_7192183     AOna    G    C        0      0        2 
  15   chr15_7192183     ASom    G    C        0      0        2 
  15   chr15_7192183     HCab    G    C        0      0        2 
  15   chr15_7192183     HPrz    G    C        0      0        2 
  15   chr15_7192183     ZBoe    G    C        0      0        2 
  15   chr15_7192183     ZGre    G    C      0.5      1        2 
  15   chr15_7192183     ZHar    G    C        0      0        2 
  15   chr15_7192183   Sample    G    C        0      0        2 
  15   chr15_7200982     AAsi    A    C        0      0        2 
  15   chr15_7200982     AKia    A    C        0      0        2 
  15   chr15_7200982     AOna    A    C        0      0        2 
  15   chr15_7200982     ASom    A    C        0      0        2 
  15   chr15_7200982     HCab    A    C        1      2        2 
  15   chr15_7200982     HPrz    A    C        1      2        2 
  15   chr15_7200982     ZBoe    A    C        0      0        2 
  15   chr15_7200982     ZGre    A    C        0      0        2 
  15   chr15_7200982     ZHar    A    C        0      0        2 
  15   chr15_7200982   Sample    A    C        1      2        2 
  15   chr15_7202477     AAsi    C    G      0.5      1        2 
  15   chr15_7202477     AKia    C    G        0      0        2 
  15   chr15_7202477     AOna    C    G        0      0        2 
  15   chr15_7202477     ASom    C    G        0      0        2 
  15   chr15_7202477     HCab    C    G        0      0        2 
  15   chr15_7202477     HPrz    C    G        0      0        2 
  15   chr15_7202477     ZBoe    C    G        0      0        2 
  15   chr15_7202477     ZGre    C    G        0      0        2 
  15   chr15_7202477     ZHar    C    G        0      0        2 
  15   chr15_7202477   Sample    C    G        0      0        2 
  15   chr15_7230489     AAsi    T    G        0      0        2 
  15   chr15_7230489     AKia    T    G      0.5      1        2 
  15   chr15_7230489     AOna    T    G        0      0        2 
  15   chr15_7230489     ASom    T    G        0      0        2 
  15   chr15_7230489     HCab    T    G        0      0        2 
  15   chr15_7230489     HPrz    T    G        0      0        2 
  15   chr15_7230489     ZBoe    T    G        0      0        2 
  15   chr15_7230489     ZGre    T    G        0      0        2 
  15   chr15_7230489     ZHar    T    G        0      0        2 
  15   chr15_7230489   Sample    T    G        0      0        2 
  15   chr15_7234080     AAsi    T    G        0      0        2 
  15   chr15_7234080     AKia    T    G        0      0        2 
  15   chr15_7234080     AOna    T    G        0      0        2 
  15   chr15_7234080     ASom    T    G        0      0        2 
  15   chr15_7234080     HCab    T    G        1      2        2 
  15   chr15_7234080     HPrz    T    G        1      2        2 
  15   chr15_7234080     ZBoe    T    G        0      0        2 
  15   chr15_7234080     ZGre    T    G        0      0        2 
  15   chr15_7234080     ZHar    T    G        0      0        2 
  15   chr15_7234080   Sample    T    G        1      2        2 
  15   chr15_7238876     AAsi    C    G        0      0        2 
  15   chr15_7238876     AKia    C    G      0.5      1        2 
  15   chr15_7238876     AOna    C    G        0      0        2 
  15   chr15_7238876     ASom    C    G        0      0        2 
  15   chr15_7238876     HCab    C    G        0      0        2 
  15   chr15_7238876     HPrz    C    G        0      0        2 
  15   chr15_7238876     ZBoe    C    G        0      0        2 
  15   chr15_7238876     ZGre    C    G        0      0        2 
  15   chr15_7238876     ZHar    C    G        0      0        2 
  15   chr15_7238876   Sample    C    G        0      0        2 
  15   chr15_7257511     AAsi    T    G        0      0        2 
  15   chr15_7257511     AKia    T    G        0      0        2 
  15   chr15_7257511     AOna    T    G        0      0        2 
  15   chr15_7257511     ASom    T    G        0      0        2 
  15   chr15_7257511     HCab    T    G        0      0        2 
  15   chr15_7257511     HPrz    T    G        0      0        2 
  15   chr15_7257511     ZBoe    T    G        0      0        2 
  15   chr15_7257511     ZGre    T    G        0      0        2 
  15   chr15_7257511     ZHar    T    G      0.5      1        2 
  15   chr15_7257511   Sample    T    G        0      0        2 
  15   chr15_7259492     AAsi    A    C        0      0        2 
  15   chr15_7259492     AKia    A    C        0      0        2 
  15   chr15_7259492     AOna    A    C        0      0        2 
  15   chr15_7259492     ASom    A    C        0      0        2 
  15   chr15_7259492     HCab    A    C        1      2        2 
  15   chr15_7259492     HPrz    A    C        1      2        2 
  15   chr15_7259492     ZBoe    A    C        0      0        2 
  15   chr15_7259492     ZGre    A    C        0      0        2 
  15   chr15_7259492     ZHar    A    C        0      0        2 
  15   chr15_7259492   Sample    A    C        1      2        2 
  15   chr15_7261859     AAsi    C    G        0      0        2 
  15   chr15_7261859     AKia    C    G        0      0        2 
  15   chr15_7261859     AOna    C    G        0      0        2 
  15   chr15_7261859     ASom    C    G        0      0        2 
  15   chr15_7261859     HCab    C    G        1      2        2 
  15   chr15_7261859     HPrz    C    G        1      2        2 
  15   chr15_7261859     ZBoe    C    G        0      0        2 
  15   chr15_7261859     ZGre    C    G        0      0        2 
  15   chr15_7261859     ZHar    C    G        0      0        2 
  15   chr15_7261859   Sample    C    G        1      2        2 
  15   chr15_7275620     AAsi    C    G        0      0        2 
  15   chr15_7275620     AKia    C    G        0      0        2 
  15   chr15_7275620     AOna    C    G        0      0        2 
  15   chr15_7275620     ASom    C    G        0      0        2 
  15   chr15_7275620     HCab    C    G        0      0        2 
  15   chr15_7275620     HPrz    C    G        0      0        2 
  15   chr15_7275620     ZBoe    C    G        0      0        2 
  15   chr15_7275620     ZGre    C    G        0      0        2 
  15   chr15_7275620     ZHar    C    G      0.5      1        2 
  15   chr15_7275620   Sample    C    G        0      0        2 
  15   chr15_7294290     AAsi    G    C        0      0        2 
  15   chr15_7294290     AKia    G    C        0      0        2 
  15   chr15_7294290     AOna    G    C        0      0        2 
  15   chr15_7294290     ASom    G    C        0      0        2 
  15   chr15_7294290     HCab    G    C        0      0        2 
  15   chr15_7294290     HPrz    G    C        0      0        2 
  15   chr15_7294290     ZBoe    G    C      0.5      1        2 
  15   chr15_7294290     ZGre    G    C        0      0        2 
  15   chr15_7294290     ZHar    G    C        0      0        2 
  15   chr15_7294290   Sample    G    C        0      0        2 
  15   chr15_7308941     AAsi    T    G        0      0        2 
  15   chr15_7308941     AKia    T    G        0      0        2 
  15   chr15_7308941     AOna    T    G        0      0        2 
  15   chr15_7308941     ASom    T    G        0      0        2 
  15   chr15_7308941     HCab    T    G        1      2        2 
  15   chr15_7308941     HPrz    T    G        1      2        2 
  15   chr15_7308941     ZBoe    T    G        0      0        2 
  15   chr15_7308941     ZGre    T    G        0      0        2 
  15   chr15_7308941     ZHar    T    G        0      0        2 
  15   chr15_7308941   Sample    T    G        1      2        2 
  15   chr15_7353234     AAsi    A    T        0      0        2 
  15   chr15_7353234     AKia    A    T        0      0        2 
  15   chr15_7353234     AOna    A    T        0      0        2 
  15   chr15_7353234     ASom    A    T        0      0        2 
  15   chr15_7353234     HCab    A    T        0      0        2 
  15   chr15_7353234     HPrz    A    T        0      0        2 
  15   chr15_7353234     ZBoe    A    T        0      0        2 
  15   chr15_7353234     ZGre    A    T        0      0        2 
  15   chr15_7353234     ZHar    A    T        1      2        2 
  15   chr15_7353234   Sample    A    T        0      0        2 
  15   chr15_7369644     AAsi    C    G        0      0        2 
  15   chr15_7369644     AKia    C    G        0      0        2 
  15   chr15_7369644     AOna    C    G        0      0        2 
  15   chr15_7369644     ASom    C    G        0      0        2 
  15   chr15_7369644     HCab    C    G        1      2        2 
  15   chr15_7369644     HPrz    C    G        0      0        2 
  15   chr15_7369644     ZBoe    C    G        0      0        2 
  15   chr15_7369644     ZGre    C    G        0      0        2 
  15   chr15_7369644     ZHar    C    G        0      0        2 
  15   chr15_7369644   Sample    C    G        1      2        2 
  15   chr15_7375530     AAsi    C    A        1      2        2 
  15   chr15_7375530     AKia    C    A        1      2        2 
  15   chr15_7375530     AOna    C    A      0.5      1        2 
  15   chr15_7375530     ASom    C    A        1      2        2 
  15   chr15_7375530     HCab    C    A        0      0        2 
  15   chr15_7375530     HPrz    C    A        0      0        2 
  15   chr15_7375530     ZBoe    C    A        0      0        2 
  15   chr15_7375530     ZGre    C    A        0      0        2 
  15   chr15_7375530     ZHar    C    A        0      0        2 
  15   chr15_7375530   Sample    C    A        0      0        2 
  15   chr15_7377107     AAsi    G    C        0      0        2 
  15   chr15_7377107     AKia    G    C        0      0        2 
  15   chr15_7377107     AOna    G    C        0      0        2 
  15   chr15_7377107     ASom    G    C        0      0        2 
  15   chr15_7377107     HCab    G    C        0      0        2 
  15   chr15_7377107     HPrz    G    C        0      0        2 
  15   chr15_7377107     ZBoe    G    C        0      0        2 
  15   chr15_7377107     ZGre    G    C        0      0        2 
  15   chr15_7377107     ZHar    G    C        1      2        2 
  15   chr15_7377107   Sample    G    C        0      0        2 
  15   chr15_7401749     AAsi    C    A        0      0        2 
  15   chr15_7401749     AKia    C    A        0      0        2 
  15   chr15_7401749     AOna    C    A        0      0        2 
  15   chr15_7401749     ASom    C    A        0      0        2 
  15   chr15_7401749     HCab    C    A        0      0        2 
  15   chr15_7401749     HPrz    C    A        0      0        2 
  15   chr15_7401749     ZBoe    C    A        1      2        2 
  15   chr15_7401749     ZGre    C    A        1      2        2 
  15   chr15_7401749     ZHar    C    A        0      0        2 
  15   chr15_7401749   Sample    C    A        0      0        2 
  15   chr15_7406839     AAsi    G    C      0.5      1        2 
  15   chr15_7406839     AKia    G    C        0      0        2 
  15   chr15_7406839     AOna    G    C        0      0        2 
  15   chr15_7406839     ASom    G    C        0      0        2 
  15   chr15_7406839     HCab    G    C        0      0        2 
  15   chr15_7406839     HPrz    G    C        0      0        2 
  15   chr15_7406839     ZBoe    G    C        0      0        2 
  15   chr15_7406839     ZGre    G    C        0      0        2 
  15   chr15_7406839     ZHar    G    C        0      0        2 
  15   chr15_7406839   Sample    G    C        0      0        2 
  15   chr15_7417308     AAsi    C    A        0      0        2 
  15   chr15_7417308     AKia    C    A        0      0        2 
  15   chr15_7417308     AOna    C    A        0      0        2 
  15   chr15_7417308     ASom    C    A        0      0        2 
  15   chr15_7417308     HCab    C    A        1      2        2 
  15   chr15_7417308     HPrz    C    A        1      2        2 
  15   chr15_7417308     ZBoe    C    A        0      0        2 
  15   chr15_7417308     ZGre    C    A        0      0        2 
  15   chr15_7417308     ZHar    C    A        0      0        2 
  15   chr15_7417308   Sample    C    A        1      2        2 
  15   chr15_7421648     AAsi    T    G        0      0        2 
  15   chr15_7421648     AKia    T    G        0      0        2 
  15   chr15_7421648     AOna    T    G        0      0        2 
  15   chr15_7421648     ASom    T    G        0      0        2 
  15   chr15_7421648     HCab    T    G        1      2        2 
  15   chr15_7421648     HPrz    T    G        1      2        2 
  15   chr15_7421648     ZBoe    T    G        0      0        2 
  15   chr15_7421648     ZGre    T    G        0      0        2 
  15   chr15_7421648     ZHar    T    G        0      0        2 
  15   chr15_7421648   Sample    T    G        1      2        2 
  15   chr15_7478441     AAsi    G    T        0      0        2 
  15   chr15_7478441     AKia    G    T        0      0        2 
  15   chr15_7478441     AOna    G    T        0      0        2 
  15   chr15_7478441     ASom    G    T        0      0        2 
  15   chr15_7478441     HCab    G    T        1      2        2 
  15   chr15_7478441     HPrz    G    T        1      2        2 
  15   chr15_7478441     ZBoe    G    T        0      0        2 
  15   chr15_7478441     ZGre    G    T        0      0        2 
  15   chr15_7478441     ZHar    G    T        0      0        2 
  15   chr15_7478441   Sample    G    T        1      2        2 
  15   chr15_7520523     AAsi    T    G        0      0        2 
  15   chr15_7520523     AKia    T    G        0      0        2 
  15   chr15_7520523     AOna    T    G        0      0        2 
  15   chr15_7520523     ASom    T    G        0      0        2 
  15   chr15_7520523     HCab    T    G        1      2        2 
  15   chr15_7520523     HPrz    T    G        1      2        2 
  15   chr15_7520523     ZBoe    T    G        0      0        2 
  15   chr15_7520523     ZGre    T    G        0      0        2 
  15   chr15_7520523     ZHar    T    G        0      0        2 
  15   chr15_7520523   Sample    T    G        1      2        2 
  15   chr15_7564202     AAsi    G    T        0      0        2 
  15   chr15_7564202     AKia    G    T        0      0        2 
  15   chr15_7564202     AOna    G    T        0      0        2 
  15   chr15_7564202     ASom    G    T        0      0        2 
  15   chr15_7564202     HCab    G    T        0      0        2 
  15   chr15_7564202     HPrz    G    T        0      0        2 
  15   chr15_7564202     ZBoe    G    T      0.5      1        2 
  15   chr15_7564202     ZGre    G    T        0      0        2 
  15   chr15_7564202     ZHar    G    T        0      0        2 
  15   chr15_7564202   Sample    G    T        0      0        2 
  15   chr15_7577063     AAsi    A    C        0      0        2 
  15   chr15_7577063     AKia    A    C        0      0        2 
  15   chr15_7577063     AOna    A    C        0      0        2 
  15   chr15_7577063     ASom    A    C        0      0        2 
  15   chr15_7577063     HCab    A    C        0      0        2 
  15   chr15_7577063     HPrz    A    C        0      0        2 
  15   chr15_7577063     ZBoe    A    C      0.5      1        2 
  15   chr15_7577063     ZGre    A    C        0      0        2 
  15   chr15_7577063     ZHar    A    C        0      0        2 
  15   chr15_7577063   Sample    A    C        0      0        2 
  15   chr15_7586064     AAsi    T    G        0      0        2 
  15   chr15_7586064     AKia    T    G        0      0        2 
  15   chr15_7586064     AOna    T    G        0      0        2 
  15   chr15_7586064     ASom    T    G        0      0        2 
  15   chr15_7586064     HCab    T    G        1      2        2 
  15   chr15_7586064     HPrz    T    G        1      2        2 
  15   chr15_7586064     ZBoe    T    G        0      0        2 
  15   chr15_7586064     ZGre    T    G        0      0        2 
  15   chr15_7586064     ZHar    T    G        0      0        2 
  15   chr15_7586064   Sample    T    G        1      2        2 
  15   chr15_7588295     AAsi    G    C        0      0        2 
  15   chr15_7588295     AKia    G    C      0.5      1        2 
  15   chr15_7588295     AOna    G    C        0      0        2 
  15   chr15_7588295     ASom    G    C        0      0        2 
  15   chr15_7588295     HCab    G    C        0      0        2 
  15   chr15_7588295     HPrz    G    C        0      0        2 
  15   chr15_7588295     ZBoe    G    C        0      0        2 
  15   chr15_7588295     ZGre    G    C        0      0        2 
  15   chr15_7588295     ZHar    G    C        0      0        2 
  15   chr15_7588295   Sample    G    C        0      0        2 
  15   chr15_7607836     AAsi    C    A      0.5      1        2 
  15   chr15_7607836     AKia    C    A        0      0        2 
  15   chr15_7607836     AOna    C    A        0      0        2 
  15   chr15_7607836     ASom    C    A        1      2        2 
  15   chr15_7607836     HCab    C    A        0      0        2 
  15   chr15_7607836     HPrz    C    A        0      0        2 
  15   chr15_7607836     ZBoe    C    A        0      0        2 
  15   chr15_7607836     ZGre    C    A        0      0        2 
  15   chr15_7607836     ZHar    C    A        0      0        2 
  15   chr15_7607836   Sample    C    A        0      0        2 
  15   chr15_7618932     AAsi    G    T        0      0        2 
  15   chr15_7618932     AKia    G    T        0      0        2 
  15   chr15_7618932     AOna    G    T        0      0        2 
  15   chr15_7618932     ASom    G    T        0      0        2 
  15   chr15_7618932     HCab    G    T        1      2        2 
  15   chr15_7618932     HPrz    G    T        1      2        2 
  15   chr15_7618932     ZBoe    G    T        0      0        2 
  15   chr15_7618932     ZGre    G    T        0      0        2 
  15   chr15_7618932     ZHar    G    T        0      0        2 
  15   chr15_7618932   Sample    G    T        1      2        2 
  15   chr15_7638084     AAsi    A    C        0      0        2 
  15   chr15_7638084     AKia    A    C        0      0        2 
  15   chr15_7638084     AOna    A    C        0      0        2 
  15   chr15_7638084     ASom    A    C      0.5      1        2 
  15   chr15_7638084     HCab    A    C        0      0        2 
  15   chr15_7638084     HPrz    A    C        0      0        2 
  15   chr15_7638084     ZBoe    A    C        0      0        2 
  15   chr15_7638084     ZGre    A    C        0      0        2 
  15   chr15_7638084     ZHar    A    C        0      0        2 
  15   chr15_7638084   Sample    A    C        0      0        2 
  15   chr15_7675622     AAsi    T    G        0      0        2 
  15   chr15_7675622     AKia    T    G        1      2        2 
  15   chr15_7675622     AOna    T    G        0      0        2 
  15   chr15_7675622     ASom    T    G        0      0        2 
  15   chr15_7675622     HCab    T    G        0      0        2 
  15   chr15_7675622     HPrz    T    G        0      0        2 
  15   chr15_7675622     ZBoe    T    G        0      0        2 
  15   chr15_7675622     ZGre    T    G        0      0        2 
  15   chr15_7675622     ZHar    T    G        0      0        2 
  15   chr15_7675622   Sample    T    G        0      0        2 
  15   chr15_7681489     AAsi    T    G        0      0        2 
  15   chr15_7681489     AKia    T    G        0      0        2 
  15   chr15_7681489     AOna    T    G        0      0        2 
  15   chr15_7681489     ASom    T    G        0      0        2 
  15   chr15_7681489     HCab    T    G      0.5      1        2 
  15   chr15_7681489     HPrz    T    G        0      0        2 
  15   chr15_7681489     ZBoe    T    G        0      0        2 
  15   chr15_7681489     ZGre    T    G        0      0        2 
  15   chr15_7681489     ZHar    T    G        0      0        2 
  15   chr15_7681489   Sample    T    G        0      0        2 
  15   chr15_7688001     AAsi    T    A        0      0        2 
  15   chr15_7688001     AKia    T    A        0      0        2 
  15   chr15_7688001     AOna    T    A        0      0        2 
  15   chr15_7688001     ASom    T    A        0      0        2 
  15   chr15_7688001     HCab    T    A        0      0        2 
  15   chr15_7688001     HPrz    T    A        0      0        2 
  15   chr15_7688001     ZBoe    T    A        0      0        2 
  15   chr15_7688001     ZGre    T    A        0      0        2 
  15   chr15_7688001     ZHar    T    A      0.5      1        2 
  15   chr15_7688001   Sample    T    A        0      0        2 
  15   chr15_7713050     AAsi    A    T        0      0        2 
  15   chr15_7713050     AKia    A    T      0.5      1        2 
  15   chr15_7713050     AOna    A    T        0      0        2 
  15   chr15_7713050     ASom    A    T        0      0        2 
  15   chr15_7713050     HCab    A    T        0      0        2 
  15   chr15_7713050     HPrz    A    T        0      0        2 
  15   chr15_7713050     ZBoe    A    T        0      0        2 
  15   chr15_7713050     ZGre    A    T        0      0        2 
  15   chr15_7713050     ZHar    A    T        0      0        2 
  15   chr15_7713050   Sample    A    T        0      0        2 
  15   chr15_7714377     AAsi    T    A        0      0        2 
  15   chr15_7714377     AKia    T    A        0      0        2 
  15   chr15_7714377     AOna    T    A        0      0        2 
  15   chr15_7714377     ASom    T    A        0      0        2 
  15   chr15_7714377     HCab    T    A        1      2        2 
  15   chr15_7714377     HPrz    T    A        1      2        2 
  15   chr15_7714377     ZBoe    T    A        0      0        2 
  15   chr15_7714377     ZGre    T    A        0      0        2 
  15   chr15_7714377     ZHar    T    A        0      0        2 
  15   chr15_7714377   Sample    T    A        1      2        2 
  15   chr15_7766391     AAsi    T    A        0      0        2 
  15   chr15_7766391     AKia    T    A        0      0        2 
  15   chr15_7766391     AOna    T    A        0      0        2 
  15   chr15_7766391     ASom    T    A        0      0        2 
  15   chr15_7766391     HCab    T    A        1      2        2 
  15   chr15_7766391     HPrz    T    A        1      2        2 
  15   chr15_7766391     ZBoe    T    A        0      0        2 
  15   chr15_7766391     ZGre    T    A        0      0        2 
  15   chr15_7766391     ZHar    T    A        0      0        2 
  15   chr15_7766391   Sample    T    A        1      2        2 
  15   chr15_7790321     AAsi    C    G        0      0        2 
  15   chr15_7790321     AKia    C    G        0      0        2 
  15   chr15_7790321     AOna    C    G        0      0        2 
  15   chr15_7790321     ASom    C    G        0      0        2 
  15   chr15_7790321     HCab    C    G        1      2        2 
  15   chr15_7790321     HPrz    C    G        1      2        2 
  15   chr15_7790321     ZBoe    C    G        0      0        2 
  15   chr15_7790321     ZGre    C    G        0      0        2 
  15   chr15_7790321     ZHar    C    G        0      0        2 
  15   chr15_7790321   Sample    C    G        1      2        2 
  15   chr15_7790684     AAsi    T    G        0      0        2 
  15   chr15_7790684     AKia    T    G        0      0        2 
  15   chr15_7790684     AOna    T    G        0      0        2 
  15   chr15_7790684     ASom    T    G        0      0        2 
  15   chr15_7790684     HCab    T    G        0      0        2 
  15   chr15_7790684     HPrz    T    G        0      0        2 
  15   chr15_7790684     ZBoe    T    G        0      0        2 
  15   chr15_7790684     ZGre    T    G        0      0        2 
  15   chr15_7790684     ZHar    T    G        1      2        2 
  15   chr15_7790684   Sample    T    G        0      0        2 
  15   chr15_7800653     AAsi    A    T        0      0        2 
  15   chr15_7800653     AKia    A    T        0      0        2 
  15   chr15_7800653     AOna    A    T        0      0        2 
  15   chr15_7800653     ASom    A    T        0      0        2 
  15   chr15_7800653     HCab    A    T        0      0        2 
  15   chr15_7800653     HPrz    A    T        0      0        2 
  15   chr15_7800653     ZBoe    A    T        0      0        2 
  15   chr15_7800653     ZGre    A    T        0      0        2 
  15   chr15_7800653     ZHar    A    T        1      2        2 
  15   chr15_7800653   Sample    A    T        0      0        2 
  15   chr15_7807060     AAsi    G    C        0      0        2 
  15   chr15_7807060     AKia    G    C        0      0        2 
  15   chr15_7807060     AOna    G    C        0      0        2 
  15   chr15_7807060     ASom    G    C        0      0        2 
  15   chr15_7807060     HCab    G    C        1      2        2 
  15   chr15_7807060     HPrz    G    C        1      2        2 
  15   chr15_7807060     ZBoe    G    C        0      0        2 
  15   chr15_7807060     ZGre    G    C        0      0        2 
  15   chr15_7807060     ZHar    G    C        0      0        2 
  15   chr15_7807060   Sample    G    C        1      2        2 
  15   chr15_7823954     AAsi    C    A        0      0        2 
  15   chr15_7823954     AKia    C    A        1      2        2 
  15   chr15_7823954     AOna    C    A      0.5      1        2 
  15   chr15_7823954     ASom    C    A        0      0        2 
  15   chr15_7823954     HCab    C    A        0      0        2 
  15   chr15_7823954     HPrz    C    A        0      0        2 
  15   chr15_7823954     ZBoe    C    A        0      0        2 
  15   chr15_7823954     ZGre    C    A        0      0        2 
  15   chr15_7823954     ZHar    C    A        0      0        2 
  15   chr15_7823954   Sample    C    A        0      0        2 
  15   chr15_7824051     AAsi    G    C        0      0        2 
  15   chr15_7824051     AKia    G    C        0      0        2 
  15   chr15_7824051     AOna    G    C        0      0        2 
  15   chr15_7824051     ASom    G    C        0      0        2 
  15   chr15_7824051     HCab    G    C        0      0        2 
  15   chr15_7824051     HPrz    G    C        0      0        2 
  15   chr15_7824051     ZBoe    G    C        0      0        2 
  15   chr15_7824051     ZGre    G    C      0.5      1        2 
  15   chr15_7824051     ZHar    G    C        0      0        2 
  15   chr15_7824051   Sample    G    C        0      0        2 
  15   chr15_7828579     AAsi    G    C        0      0        2 
  15   chr15_7828579     AKia    G    C        0      0        2 
  15   chr15_7828579     AOna    G    C        0      0        2 
  15   chr15_7828579     ASom    G    C      0.5      1        2 
  15   chr15_7828579     HCab    G    C        0      0        2 
  15   chr15_7828579     HPrz    G    C        0      0        2 
  15   chr15_7828579     ZBoe    G    C        0      0        2 
  15   chr15_7828579     ZGre    G    C        0      0        2 
  15   chr15_7828579     ZHar    G    C        0      0        2 
  15   chr15_7828579   Sample    G    C        0      0        2 
  15   chr15_7834848     AAsi    G    C        0      0        2 
  15   chr15_7834848     AKia    G    C        0      0        2 
  15   chr15_7834848     AOna    G    C        0      0        2 
  15   chr15_7834848     ASom    G    C        0      0        2 
  15   chr15_7834848     HCab    G    C        1      2        2 
  15   chr15_7834848     HPrz    G    C        1      2        2 
  15   chr15_7834848     ZBoe    G    C        0      0        2 
  15   chr15_7834848     ZGre    G    C        0      0        2 
  15   chr15_7834848     ZHar    G    C        0      0        2 
  15   chr15_7834848   Sample    G    C        1      2        2 
  15   chr15_7835877     AAsi    T    A        0      0        2 
  15   chr15_7835877     AKia    T    A        0      0        2 
  15   chr15_7835877     AOna    T    A        0      0        2 
  15   chr15_7835877     ASom    T    A      0.5      1        2 
  15   chr15_7835877     HCab    T    A        0      0        2 
  15   chr15_7835877     HPrz    T    A        0      0        2 
  15   chr15_7835877     ZBoe    T    A        0      0        2 
  15   chr15_7835877     ZGre    T    A        0      0        2 
  15   chr15_7835877     ZHar    T    A        0      0        2 
  15   chr15_7835877   Sample    T    A        0      0        2 
  15   chr15_7835941     AAsi    G    C        0      0        2 
  15   chr15_7835941     AKia    G    C        0      0        2 
  15   chr15_7835941     AOna    G    C        0      0        2 
  15   chr15_7835941     ASom    G    C        0      0        2 
  15   chr15_7835941     HCab    G    C        0      0        2 
  15   chr15_7835941     HPrz    G    C      0.5      1        2 
  15   chr15_7835941     ZBoe    G    C        0      0        2 
  15   chr15_7835941     ZGre    G    C        0      0        2 
  15   chr15_7835941     ZHar    G    C        0      0        2 
  15   chr15_7835941   Sample    G    C        0      0        2 
  15   chr15_7837851     AAsi    C    A        0      0        2 
  15   chr15_7837851     AKia    C    A        0      0        2 
  15   chr15_7837851     AOna    C    A      0.5      1        2 
  15   chr15_7837851     ASom    C    A        0      0        2 
  15   chr15_7837851     HCab    C    A        0      0        2 
  15   chr15_7837851     HPrz    C    A        0      0        2 
  15   chr15_7837851     ZBoe    C    A        0      0        2 
  15   chr15_7837851     ZGre    C    A        0      0        2 
  15   chr15_7837851     ZHar    C    A        0      0        2 
  15   chr15_7837851   Sample    C    A        0      0        2 
  15   chr15_7853896     AAsi    A    T        1      2        2 
  15   chr15_7853896     AKia    A    T        0      0        2 
  15   chr15_7853896     AOna    A    T        0      0        2 
  15   chr15_7853896     ASom    A    T        0      0        2 
  15   chr15_7853896     HCab    A    T        0      0        2 
  15   chr15_7853896     HPrz    A    T        0      0        2 
  15   chr15_7853896     ZBoe    A    T        0      0        2 
  15   chr15_7853896     ZGre    A    T        0      0        2 
  15   chr15_7853896     ZHar    A    T        0      0        2 
  15   chr15_7853896   Sample    A    T        0      0        2 
  15   chr15_7856176     AAsi    G    C        0      0        2 
  15   chr15_7856176     AKia    G    C        0      0        2 
  15   chr15_7856176     AOna    G    C        0      0        2 
  15   chr15_7856176     ASom    G    C        0      0        2 
  15   chr15_7856176     HCab    G    C        0      0        2 
  15   chr15_7856176     HPrz    G    C      0.5      1        2 
  15   chr15_7856176     ZBoe    G    C        0      0        2 
  15   chr15_7856176     ZGre    G    C        0      0        2 
  15   chr15_7856176     ZHar    G    C        0      0        2 
  15   chr15_7856176   Sample    G    C        0      0        2 
  15   chr15_7857578     AAsi    C    A        0      0        2 
  15   chr15_7857578     AKia    C    A        1      2        2 
  15   chr15_7857578     AOna    C    A      0.5      1        2 
  15   chr15_7857578     ASom    C    A        0      0        2 
  15   chr15_7857578     HCab    C    A        0      0        2 
  15   chr15_7857578     HPrz    C    A        0      0        2 
  15   chr15_7857578     ZBoe    C    A        0      0        2 
  15   chr15_7857578     ZGre    C    A        0      0        2 
  15   chr15_7857578     ZHar    C    A        0      0        2 
  15   chr15_7857578   Sample    C    A        0      0        2 
  15   chr15_7878510     AAsi    A    T        0      0        2 
  15   chr15_7878510     AKia    A    T        0      0        2 
  15   chr15_7878510     AOna    A    T      0.5      1        2 
  15   chr15_7878510     ASom    A    T        0      0        2 
  15   chr15_7878510     HCab    A    T        0      0        2 
  15   chr15_7878510     HPrz    A    T        0      0        2 
  15   chr15_7878510     ZBoe    A    T        0      0        2 
  15   chr15_7878510     ZGre    A    T        0      0        2 
  15   chr15_7878510     ZHar    A    T        0      0        2 
  15   chr15_7878510   Sample    A    T        0      0        2 
  15   chr15_7884424     AAsi    C    A        0      0        2 
  15   chr15_7884424     AKia    C    A        0      0        2 
  15   chr15_7884424     AOna    C    A        0      0        2 
  15   chr15_7884424     ASom    C    A        0      0        2 
  15   chr15_7884424     HCab    C    A        1      2        2 
  15   chr15_7884424     HPrz    C    A        1      2        2 
  15   chr15_7884424     ZBoe    C    A        0      0        2 
  15   chr15_7884424     ZGre    C    A        0      0        2 
  15   chr15_7884424     ZHar    C    A        0      0        2 
  15   chr15_7884424   Sample    C    A        1      2        2 
  15   chr15_7886618     AAsi    A    C        0      0        2 
  15   chr15_7886618     AKia    A    C        0      0        2 
  15   chr15_7886618     AOna    A    C        0      0        2 
  15   chr15_7886618     ASom    A    C        0      0        2 
  15   chr15_7886618     HCab    A    C        0      0        2 
  15   chr15_7886618     HPrz    A    C        0      0        2 
  15   chr15_7886618     ZBoe    A    C        0      0        2 
  15   chr15_7886618     ZGre    A    C      0.5      1        2 
  15   chr15_7886618     ZHar    A    C        0      0        2 
  15   chr15_7886618   Sample    A    C        0      0        2 
  15   chr15_7927235     AAsi    C    A        0      0        2 
  15   chr15_7927235     AKia    C    A        0      0        2 
  15   chr15_7927235     AOna    C    A        1      2        2 
  15   chr15_7927235     ASom    C    A        0      0        2 
  15   chr15_7927235     HCab    C    A        0      0        2 
  15   chr15_7927235     HPrz    C    A        0      0        2 
  15   chr15_7927235     ZBoe    C    A        0      0        2 
  15   chr15_7927235     ZGre    C    A        0      0        2 
  15   chr15_7927235     ZHar    C    A        0      0        2 
  15   chr15_7927235   Sample    C    A        0      0        2 
  15   chr15_7932787     AAsi    A    T        0      0        2 
  15   chr15_7932787     AKia    A    T        0      0        2 
  15   chr15_7932787     AOna    A    T        0      0        2 
  15   chr15_7932787     ASom    A    T        0      0        2 
  15   chr15_7932787     HCab    A    T        1      2        2 
  15   chr15_7932787     HPrz    A    T        1      2        2 
  15   chr15_7932787     ZBoe    A    T        0      0        2 
  15   chr15_7932787     ZGre    A    T        0      0        2 
  15   chr15_7932787     ZHar    A    T        0      0        2 
  15   chr15_7932787   Sample    A    T        1      2        2 
  15   chr15_7946794     AAsi    G    T        0      0        2 
  15   chr15_7946794     AKia    G    T        0      0        2 
  15   chr15_7946794     AOna    G    T        0      0        2 
  15   chr15_7946794     ASom    G    T        0      0        2 
  15   chr15_7946794     HCab    G    T        1      2        2 
  15   chr15_7946794     HPrz    G    T        1      2        2 
  15   chr15_7946794     ZBoe    G    T        0      0        2 
  15   chr15_7946794     ZGre    G    T        0      0        2 
  15   chr15_7946794     ZHar    G    T        0      0        2 
  15   chr15_7946794   Sample    G    T        1      2        2 
  15   chr15_7958310     AAsi    T    G        0      0        2 
  15   chr15_7958310     AKia    T    G        0      0        2 
  15   chr15_7958310     AOna    T    G      0.5      1        2 
  15   chr15_7958310     ASom    T    G        0      0        2 
  15   chr15_7958310     HCab    T    G        0      0        2 
  15   chr15_7958310     HPrz    T    G        0      0        2 
  15   chr15_7958310     ZBoe    T    G        0      0        2 
  15   chr15_7958310     ZGre    T    G        0      0        2 
  15   chr15_7958310     ZHar    T    G        0      0        2 
  15   chr15_7958310   Sample    T    G        0      0        2 
  15   chr15_7979633     AAsi    C    A        0      0        2 
  15   chr15_7979633     AKia    C    A        0      0        2 
  15   chr15_7979633     AOna    C    A        0      0        2 
  15   chr15_7979633     ASom    C    A        0      0        2 
  15   chr15_7979633     HCab    C    A        0      0        2 
  15   chr15_7979633     HPrz    C    A        0      0        2 
  15   chr15_7979633     ZBoe    C    A        0      0        2 
  15   chr15_7979633     ZGre    C    A      0.5      1        2 
  15   chr15_7979633     ZHar    C    A        0      0        2 
  15   chr15_7979633   Sample    C    A        0      0        2 
  15   chr15_7993241     AAsi    G    C        0      0        2 
  15   chr15_7993241     AKia    G    C        0      0        2 
  15   chr15_7993241     AOna    G    C        0      0        2 
  15   chr15_7993241     ASom    G    C        0      0        2 
  15   chr15_7993241     HCab    G    C        1      2        2 
  15   chr15_7993241     HPrz    G    C        1      2        2 
  15   chr15_7993241     ZBoe    G    C        0      0        2 
  15   chr15_7993241     ZGre    G    C        0      0        2 
  15   chr15_7993241     ZHar    G    C        0      0        2 
  15   chr15_7993241   Sample    G    C        1      2        2 
  15   chr15_8004228     AAsi    C    G        0      0        2 
  15   chr15_8004228     AKia    C    G        0      0        2 
  15   chr15_8004228     AOna    C    G        0      0        2 
  15   chr15_8004228     ASom    C    G        0      0        2 
  15   chr15_8004228     HCab    C    G        1      2        2 
  15   chr15_8004228     HPrz    C    G        1      2        2 
  15   chr15_8004228     ZBoe    C    G        0      0        2 
  15   chr15_8004228     ZGre    C    G        0      0        2 
  15   chr15_8004228     ZHar    C    G        0      0        2 
  15   chr15_8004228   Sample    C    G        1      2        2 
  15   chr15_8065266     AAsi    G    C        0      0        2 
  15   chr15_8065266     AKia    G    C        0      0        2 
  15   chr15_8065266     AOna    G    C      0.5      1        2 
  15   chr15_8065266     ASom    G    C        0      0        2 
  15   chr15_8065266     HCab    G    C        0      0        2 
  15   chr15_8065266     HPrz    G    C        0      0        2 
  15   chr15_8065266     ZBoe    G    C        0      0        2 
  15   chr15_8065266     ZGre    G    C        0      0        2 
  15   chr15_8065266     ZHar    G    C        0      0        2 
  15   chr15_8065266   Sample    G    C        0      0        2 
  15   chr15_8070729     AAsi    G    T        0      0        2 
  15   chr15_8070729     AKia    G    T        0      0        2 
  15   chr15_8070729     AOna    G    T        0      0        2 
  15   chr15_8070729     ASom    G    T        0      0        2 
  15   chr15_8070729     HCab    G    T      0.5      1        2 
  15   chr15_8070729     HPrz    G    T        0      0        2 
  15   chr15_8070729     ZBoe    G    T        0      0        2 
  15   chr15_8070729     ZGre    G    T        0      0        2 
  15   chr15_8070729     ZHar    G    T        0      0        2 
  15   chr15_8070729   Sample    G    T        0      0        2 
  15   chr15_8082480     AAsi    G    T        1      2        2 
  15   chr15_8082480     AKia    G    T        0      0        2 
  15   chr15_8082480     AOna    G    T        0      0        2 
  15   chr15_8082480     ASom    G    T        0      0        2 
  15   chr15_8082480     HCab    G    T        0      0        2 
  15   chr15_8082480     HPrz    G    T        0      0        2 
  15   chr15_8082480     ZBoe    G    T        0      0        2 
  15   chr15_8082480     ZGre    G    T        0      0        2 
  15   chr15_8082480     ZHar    G    T        0      0        2 
  15   chr15_8082480   Sample    G    T        0      0        2 
  15   chr15_8121292     AAsi    C    A        0      0        2 
  15   chr15_8121292     AKia    C    A        0      0        2 
  15   chr15_8121292     AOna    C    A        0      0        2 
  15   chr15_8121292     ASom    C    A        0      0        2 
  15   chr15_8121292     HCab    C    A        1      2        2 
  15   chr15_8121292     HPrz    C    A        1      2        2 
  15   chr15_8121292     ZBoe    C    A        0      0        2 
  15   chr15_8121292     ZGre    C    A        0      0        2 
  15   chr15_8121292     ZHar    C    A        0      0        2 
  15   chr15_8121292   Sample    C    A        1      2        2 
  15   chr15_8121604     AAsi    C    A        1      2        2 
  15   chr15_8121604     AKia    C    A        0      0        2 
  15   chr15_8121604     AOna    C    A        0      0        2 
  15   chr15_8121604     ASom    C    A        1      2        2 
  15   chr15_8121604     HCab    C    A        0      0        2 
  15   chr15_8121604     HPrz    C    A        0      0        2 
  15   chr15_8121604     ZBoe    C    A        1      2        2 
  15   chr15_8121604     ZGre    C    A        1      2        2 
  15   chr15_8121604     ZHar    C    A        1      2        2 
  15   chr15_8121604   Sample    C    A        0      0        2 
  15   chr15_8123419     AAsi    G    C        0      0        2 
  15   chr15_8123419     AKia    G    C        0      0        2 
  15   chr15_8123419     AOna    G    C        0      0        2 
  15   chr15_8123419     ASom    G    C        0      0        2 
  15   chr15_8123419     HCab    G    C        1      2        2 
  15   chr15_8123419     HPrz    G    C        1      2        2 
  15   chr15_8123419     ZBoe    G    C        0      0        2 
  15   chr15_8123419     ZGre    G    C        0      0        2 
  15   chr15_8123419     ZHar    G    C        0      0        2 
  15   chr15_8123419   Sample    G    C        1      2        2 
  15   chr15_8126691     AAsi    T    G      0.5      1        2 
  15   chr15_8126691     AKia    T    G        0      0        2 
  15   chr15_8126691     AOna    T    G        0      0        2 
  15   chr15_8126691     ASom    T    G        1      2        2 
  15   chr15_8126691     HCab    T    G        0      0        2 
  15   chr15_8126691     HPrz    T    G        0      0        2 
  15   chr15_8126691     ZBoe    T    G        0      0        2 
  15   chr15_8126691     ZGre    T    G        0      0        2 
  15   chr15_8126691     ZHar    T    G        0      0        2 
  15   chr15_8126691   Sample    T    G        0      0        2 
  15   chr15_8126947     AAsi    G    T        0      0        2 
  15   chr15_8126947     AKia    G    T        0      0        2 
  15   chr15_8126947     AOna    G    T        0      0        2 
  15   chr15_8126947     ASom    G    T        0      0        2 
  15   chr15_8126947     HCab    G    T        1      2        2 
  15   chr15_8126947     HPrz    G    T        1      2        2 
  15   chr15_8126947     ZBoe    G    T        0      0        2 
  15   chr15_8126947     ZGre    G    T        0      0        2 
  15   chr15_8126947     ZHar    G    T        0      0        2 
  15   chr15_8126947   Sample    G    T        1      2        2 
  15   chr15_8136245     AAsi    T    G        0      0        2 
  15   chr15_8136245     AKia    T    G        0      0        2 
  15   chr15_8136245     AOna    T    G        0      0        2 
  15   chr15_8136245     ASom    T    G        0      0        2 
  15   chr15_8136245     HCab    T    G      0.5      1        2 
  15   chr15_8136245     HPrz    T    G        0      0        2 
  15   chr15_8136245     ZBoe    T    G        0      0        2 
  15   chr15_8136245     ZGre    T    G        0      0        2 
  15   chr15_8136245     ZHar    T    G        0      0        2 
  15   chr15_8136245   Sample    T    G        0      0        2 
  15   chr15_8139461     AAsi    G    C        0      0        2 
  15   chr15_8139461     AKia    G    C        0      0        2 
  15   chr15_8139461     AOna    G    C        0      0        2 
  15   chr15_8139461     ASom    G    C        0      0        2 
  15   chr15_8139461     HCab    G    C        1      2        2 
  15   chr15_8139461     HPrz    G    C        1      2        2 
  15   chr15_8139461     ZBoe    G    C        0      0        2 
  15   chr15_8139461     ZGre    G    C        0      0        2 
  15   chr15_8139461     ZHar    G    C        0      0        2 
  15   chr15_8139461   Sample    G    C        1      2        2 
  15   chr15_8164729     AAsi    G    C        0      0        2 
  15   chr15_8164729     AKia    G    C        0      0        2 
  15   chr15_8164729     AOna    G    C      0.5      1        2 
  15   chr15_8164729     ASom    G    C        0      0        2 
  15   chr15_8164729     HCab    G    C        0      0        2 
  15   chr15_8164729     HPrz    G    C        0      0        2 
  15   chr15_8164729     ZBoe    G    C        0      0        2 
  15   chr15_8164729     ZGre    G    C        0      0        2 
  15   chr15_8164729     ZHar    G    C        0      0        2 
  15   chr15_8164729   Sample    G    C        0      0        2 
  15   chr15_8165390     AAsi    G    C        0      0        2 
  15   chr15_8165390     AKia    G    C        0      0        2 
  15   chr15_8165390     AOna    G    C        0      0        2 
  15   chr15_8165390     ASom    G    C        0      0        2 
  15   chr15_8165390     HCab    G    C        1      2        2 
  15   chr15_8165390     HPrz    G    C        1      2        2 
  15   chr15_8165390     ZBoe    G    C        0      0        2 
  15   chr15_8165390     ZGre    G    C        0      0        2 
  15   chr15_8165390     ZHar    G    C        0      0        2 
  15   chr15_8165390   Sample    G    C        1      2        2 
  15   chr15_8176884     AAsi    G    T        0      0        2 
  15   chr15_8176884     AKia    G    T        0      0        2 
  15   chr15_8176884     AOna    G    T        0      0        2 
  15   chr15_8176884     ASom    G    T        0      0        2 
  15   chr15_8176884     HCab    G    T      0.5      1        2 
  15   chr15_8176884     HPrz    G    T        0      0        2 
  15   chr15_8176884     ZBoe    G    T        0      0        2 
  15   chr15_8176884     ZGre    G    T        0      0        2 
  15   chr15_8176884     ZHar    G    T        0      0        2 
  15   chr15_8176884   Sample    G    T        0      0        2 
  15   chr15_8177525     AAsi    C    G        0      0        2 
  15   chr15_8177525     AKia    C    G        0      0        2 
  15   chr15_8177525     AOna    C    G        0      0        2 
  15   chr15_8177525     ASom    C    G        0      0        2 
  15   chr15_8177525     HCab    C    G        0      0        2 
  15   chr15_8177525     HPrz    C    G        0      0        2 
  15   chr15_8177525     ZBoe    C    G        0      0        2 
  15   chr15_8177525     ZGre    C    G        1      2        2 
  15   chr15_8177525     ZHar    C    G        0      0        2 
  15   chr15_8177525   Sample    C    G        0      0        2 
  15   chr15_8178654     AAsi    C    G        0      0        2 
  15   chr15_8178654     AKia    C    G        0      0        2 
  15   chr15_8178654     AOna    C    G        0      0        2 
  15   chr15_8178654     ASom    C    G        0      0        2 
  15   chr15_8178654     HCab    C    G        1      2        2 
  15   chr15_8178654     HPrz    C    G        1      2        2 
  15   chr15_8178654     ZBoe    C    G        0      0        2 
  15   chr15_8178654     ZGre    C    G        0      0        2 
  15   chr15_8178654     ZHar    C    G        0      0        2 
  15   chr15_8178654   Sample    C    G        1      2        2 
  15   chr15_8187156     AAsi    G    T        0      0        2 
  15   chr15_8187156     AKia    G    T        0      0        2 
  15   chr15_8187156     AOna    G    T        0      0        2 
  15   chr15_8187156     ASom    G    T        0      0        2 
  15   chr15_8187156     HCab    G    T        1      2        2 
  15   chr15_8187156     HPrz    G    T        1      2        2 
  15   chr15_8187156     ZBoe    G    T        0      0        2 
  15   chr15_8187156     ZGre    G    T        0      0        2 
  15   chr15_8187156     ZHar    G    T        0      0        2 
  15   chr15_8187156   Sample    G    T        1      2        2 
  15   chr15_8187220     AAsi    A    C        0      0        2 
  15   chr15_8187220     AKia    A    C      0.5      1        2 
  15   chr15_8187220     AOna    A    C        0      0        2 
  15   chr15_8187220     ASom    A    C        0      0        2 
  15   chr15_8187220     HCab    A    C        0      0        2 
  15   chr15_8187220     HPrz    A    C        0      0        2 
  15   chr15_8187220     ZBoe    A    C        0      0        2 
  15   chr15_8187220     ZGre    A    C        0      0        2 
  15   chr15_8187220     ZHar    A    C        0      0        2 
  15   chr15_8187220   Sample    A    C        0      0        2 
  15   chr15_8187659     AAsi    T    A      0.5      1        2 
  15   chr15_8187659     AKia    T    A        0      0        2 
  15   chr15_8187659     AOna    T    A        0      0        2 
  15   chr15_8187659     ASom    T    A        0      0        2 
  15   chr15_8187659     HCab    T    A        0      0        2 
  15   chr15_8187659     HPrz    T    A        0      0        2 
  15   chr15_8187659     ZBoe    T    A        0      0        2 
  15   chr15_8187659     ZGre    T    A        0      0        2 
  15   chr15_8187659     ZHar    T    A        0      0        2 
  15   chr15_8187659   Sample    T    A        0      0        2 
  15   chr15_8195918     AAsi    C    G        0      0        2 
  15   chr15_8195918     AKia    C    G        0      0        2 
  15   chr15_8195918     AOna    C    G        0      0        2 
  15   chr15_8195918     ASom    C    G        0      0        2 
  15   chr15_8195918     HCab    C    G        0      0        2 
  15   chr15_8195918     HPrz    C    G        0      0        2 
  15   chr15_8195918     ZBoe    C    G        0      0        2 
  15   chr15_8195918     ZGre    C    G        0      0        2 
  15   chr15_8195918     ZHar    C    G      0.5      1        2 
  15   chr15_8195918   Sample    C    G        0      0        2 
  15   chr15_8220310     AAsi    A    T        0      0        2 
  15   chr15_8220310     AKia    A    T        0      0        2 
  15   chr15_8220310     AOna    A    T        0      0        2 
  15   chr15_8220310     ASom    A    T        0      0        2 
  15   chr15_8220310     HCab    A    T        1      2        2 
  15   chr15_8220310     HPrz    A    T        1      2        2 
  15   chr15_8220310     ZBoe    A    T        0      0        2 
  15   chr15_8220310     ZGre    A    T        0      0        2 
  15   chr15_8220310     ZHar    A    T        0      0        2 
  15   chr15_8220310   Sample    A    T        1      2        2 
  15   chr15_8243055     AAsi    G    T        0      0        2 
  15   chr15_8243055     AKia    G    T        1      2        2 
  15   chr15_8243055     AOna    G    T        0      0        2 
  15   chr15_8243055     ASom    G    T        0      0        2 
  15   chr15_8243055     HCab    G    T        0      0        2 
  15   chr15_8243055     HPrz    G    T        0      0        2 
  15   chr15_8243055     ZBoe    G    T        0      0        2 
  15   chr15_8243055     ZGre    G    T        0      0        2 
  15   chr15_8243055     ZHar    G    T        0      0        2 
  15   chr15_8243055   Sample    G    T        0      0        2 
  15   chr15_8255618     AAsi    G    C      0.5      1        2 
  15   chr15_8255618     AKia    G    C        0      0        2 
  15   chr15_8255618     AOna    G    C        0      0        2 
  15   chr15_8255618     ASom    G    C        0      0        2 
  15   chr15_8255618     HCab    G    C        0      0        2 
  15   chr15_8255618     HPrz    G    C        0      0        2 
  15   chr15_8255618     ZBoe    G    C        0      0        2 
  15   chr15_8255618     ZGre    G    C        0      0        2 
  15   chr15_8255618     ZHar    G    C        0      0        2 
  15   chr15_8255618   Sample    G    C        0      0        2 
  15   chr15_8272618     AAsi    G    C        0      0        2 
  15   chr15_8272618     AKia    G    C        0      0        2 
  15   chr15_8272618     AOna    G    C        0      0        2 
  15   chr15_8272618     ASom    G    C        0      0        2 
  15   chr15_8272618     HCab    G    C        0      0        2 
  15   chr15_8272618     HPrz    G    C        1      2        2 
  15   chr15_8272618     ZBoe    G    C        0      0        2 
  15   chr15_8272618     ZGre    G    C        0      0        2 
  15   chr15_8272618     ZHar    G    C        0      0        2 
  15   chr15_8272618   Sample    G    C        0      0        2 
  15   chr15_8275157     AAsi    G    C      0.5      1        2 
  15   chr15_8275157     AKia    G    C        0      0        2 
  15   chr15_8275157     AOna    G    C        0      0        2 
  15   chr15_8275157     ASom    G    C        0      0        2 
  15   chr15_8275157     HCab    G    C        0      0        2 
  15   chr15_8275157     HPrz    G    C        0      0        2 
  15   chr15_8275157     ZBoe    G    C        0      0        2 
  15   chr15_8275157     ZGre    G    C        0      0        2 
  15   chr15_8275157     ZHar    G    C        0      0        2 
  15   chr15_8275157   Sample    G    C        0      0        2 
  15   chr15_8404852     AAsi    C    A        0      0        2 
  15   chr15_8404852     AKia    C    A        1      2        2 
  15   chr15_8404852     AOna    C    A      0.5      1        2 
  15   chr15_8404852     ASom    C    A        0      0        2 
  15   chr15_8404852     HCab    C    A        0      0        2 
  15   chr15_8404852     HPrz    C    A        0      0        2 
  15   chr15_8404852     ZBoe    C    A        0      0        2 
  15   chr15_8404852     ZGre    C    A        0      0        2 
  15   chr15_8404852     ZHar    C    A        0      0        2 
  15   chr15_8404852   Sample    C    A        0      0        2 
  15   chr15_8412798     AAsi    G    C        0      0        2 
  15   chr15_8412798     AKia    G    C        0      0        2 
  15   chr15_8412798     AOna    G    C      0.5      1        2 
  15   chr15_8412798     ASom    G    C        0      0        2 
  15   chr15_8412798     HCab    G    C        0      0        2 
  15   chr15_8412798     HPrz    G    C        0      0        2 
  15   chr15_8412798     ZBoe    G    C        0      0        2 
  15   chr15_8412798     ZGre    G    C        0      0        2 
  15   chr15_8412798     ZHar    G    C        0      0        2 
  15   chr15_8412798   Sample    G    C        0      0        2 
  15   chr15_8441098     AAsi    A    T        0      0        2 
  15   chr15_8441098     AKia    A    T        0      0        2 
  15   chr15_8441098     AOna    A    T        0      0        2 
  15   chr15_8441098     ASom    A    T      0.5      1        2 
  15   chr15_8441098     HCab    A    T        0      0        2 
  15   chr15_8441098     HPrz    A    T        0      0        2 
  15   chr15_8441098     ZBoe    A    T        0      0        2 
  15   chr15_8441098     ZGre    A    T        0      0        2 
  15   chr15_8441098     ZHar    A    T        0      0        2 
  15   chr15_8441098   Sample    A    T        0      0        2 
  15   chr15_8466986     AAsi    C    G        0      0        2 
  15   chr15_8466986     AKia    C    G        0      0        2 
  15   chr15_8466986     AOna    C    G        0      0        2 
  15   chr15_8466986     ASom    C    G        0      0        2 
  15   chr15_8466986     HCab    C    G        1      2        2 
  15   chr15_8466986     HPrz    C    G        1      2        2 
  15   chr15_8466986     ZBoe    C    G        0      0        2 
  15   chr15_8466986     ZGre    C    G        0      0        2 
  15   chr15_8466986     ZHar    C    G        0      0        2 
  15   chr15_8466986   Sample    C    G        1      2        2 
  15   chr15_8470379     AAsi    G    T        0      0        2 
  15   chr15_8470379     AKia    G    T        0      0        2 
  15   chr15_8470379     AOna    G    T        0      0        2 
  15   chr15_8470379     ASom    G    T        0      0        2 
  15   chr15_8470379     HCab    G    T        1      2        2 
  15   chr15_8470379     HPrz    G    T        1      2        2 
  15   chr15_8470379     ZBoe    G    T        0      0        2 
  15   chr15_8470379     ZGre    G    T        0      0        2 
  15   chr15_8470379     ZHar    G    T        0      0        2 
  15   chr15_8470379   Sample    G    T        1      2        2 
  15   chr15_8480723     AAsi    A    T        0      0        2 
  15   chr15_8480723     AKia    A    T        0      0        2 
  15   chr15_8480723     AOna    A    T        0      0        2 
  15   chr15_8480723     ASom    A    T        0      0        2 
  15   chr15_8480723     HCab    A    T        1      2        2 
  15   chr15_8480723     HPrz    A    T        1      2        2 
  15   chr15_8480723     ZBoe    A    T        0      0        2 
  15   chr15_8480723     ZGre    A    T        0      0        2 
  15   chr15_8480723     ZHar    A    T        0      0        2 
  15   chr15_8480723   Sample    A    T        1      2        2 
  15   chr15_8501411     AAsi    T    G        0      0        2 
  15   chr15_8501411     AKia    T    G        0      0        2 
  15   chr15_8501411     AOna    T    G        0      0        2 
  15   chr15_8501411     ASom    T    G        0      0        2 
  15   chr15_8501411     HCab    T    G        1      2        2 
  15   chr15_8501411     HPrz    T    G        1      2        2 
  15   chr15_8501411     ZBoe    T    G        0      0        2 
  15   chr15_8501411     ZGre    T    G        0      0        2 
  15   chr15_8501411     ZHar    T    G        0      0        2 
  15   chr15_8501411   Sample    T    G        1      2        2 
  15   chr15_8518188     AAsi    C    G        0      0        2 
  15   chr15_8518188     AKia    C    G        0      0        2 
  15   chr15_8518188     AOna    C    G        0      0        2 
  15   chr15_8518188     ASom    C    G        0      0        2 
  15   chr15_8518188     HCab    C    G        1      2        2 
  15   chr15_8518188     HPrz    C    G        1      2        2 
  15   chr15_8518188     ZBoe    C    G        0      0        2 
  15   chr15_8518188     ZGre    C    G        0      0        2 
  15   chr15_8518188     ZHar    C    G        0      0        2 
  15   chr15_8518188   Sample    C    G        1      2        2 
  15   chr15_8539127     AAsi    A    C        0      0        2 
  15   chr15_8539127     AKia    A    C        0      0        2 
  15   chr15_8539127     AOna    A    C        0      0        2 
  15   chr15_8539127     ASom    A    C        0      0        2 
  15   chr15_8539127     HCab    A    C        0      0        2 
  15   chr15_8539127     HPrz    A    C        0      0        2 
  15   chr15_8539127     ZBoe    A    C      0.5      1        2 
  15   chr15_8539127     ZGre    A    C        0      0        2 
  15   chr15_8539127     ZHar    A    C        0      0        2 
  15   chr15_8539127   Sample    A    C        0      0        2 
  15   chr15_8558742     AAsi    C    G        0      0        2 
  15   chr15_8558742     AKia    C    G        0      0        2 
  15   chr15_8558742     AOna    C    G        0      0        2 
  15   chr15_8558742     ASom    C    G        0      0        2 
  15   chr15_8558742     HCab    C    G        1      2        2 
  15   chr15_8558742     HPrz    C    G        1      2        2 
  15   chr15_8558742     ZBoe    C    G        0      0        2 
  15   chr15_8558742     ZGre    C    G        0      0        2 
  15   chr15_8558742     ZHar    C    G        0      0        2 
  15   chr15_8558742   Sample    C    G        1      2        2 
  15   chr15_8561813     AAsi    G    C        0      0        2 
  15   chr15_8561813     AKia    G    C        0      0        2 
  15   chr15_8561813     AOna    G    C      0.5      1        2 
  15   chr15_8561813     ASom    G    C        0      0        2 
  15   chr15_8561813     HCab    G    C        0      0        2 
  15   chr15_8561813     HPrz    G    C        0      0        2 
  15   chr15_8561813     ZBoe    G    C        0      0        2 
  15   chr15_8561813     ZGre    G    C        0      0        2 
  15   chr15_8561813     ZHar    G    C        0      0        2 
  15   chr15_8561813   Sample    G    C        0      0        2 
  15   chr15_8566833     AAsi    G    T        0      0        2 
  15   chr15_8566833     AKia    G    T        0      0        2 
  15   chr15_8566833     AOna    G    T        0      0        2 
  15   chr15_8566833     ASom    G    T        0      0        2 
  15   chr15_8566833     HCab    G    T        0      0        2 
  15   chr15_8566833     HPrz    G    T        0      0        2 
  15   chr15_8566833     ZBoe    G    T        1      2        2 
  15   chr15_8566833     ZGre    G    T        0      0        2 
  15   chr15_8566833     ZHar    G    T        0      0        2 
  15   chr15_8566833   Sample    G    T        0      0        2 
  15   chr15_8586550     AAsi    C    G        0      0        2 
  15   chr15_8586550     AKia    C    G        0      0        2 
  15   chr15_8586550     AOna    C    G        0      0        2 
  15   chr15_8586550     ASom    C    G      0.5      1        2 
  15   chr15_8586550     HCab    C    G        0      0        2 
  15   chr15_8586550     HPrz    C    G        0      0        2 
  15   chr15_8586550     ZBoe    C    G        0      0        2 
  15   chr15_8586550     ZGre    C    G        0      0        2 
  15   chr15_8586550     ZHar    C    G        0      0        2 
  15   chr15_8586550   Sample    C    G        0      0        2 
  15   chr15_8586609     AAsi    A    T        0      0        2 
  15   chr15_8586609     AKia    A    T        0      0        2 
  15   chr15_8586609     AOna    A    T        1      2        2 
  15   chr15_8586609     ASom    A    T        0      0        2 
  15   chr15_8586609     HCab    A    T        0      0        2 
  15   chr15_8586609     HPrz    A    T        0      0        2 
  15   chr15_8586609     ZBoe    A    T        0      0        2 
  15   chr15_8586609     ZGre    A    T        0      0        2 
  15   chr15_8586609     ZHar    A    T        0      0        2 
  15   chr15_8586609   Sample    A    T        0      0        2 
  15   chr15_8603626     AAsi    A    T        0      0        2 
  15   chr15_8603626     AKia    A    T        0      0        2 
  15   chr15_8603626     AOna    A    T        0      0        2 
  15   chr15_8603626     ASom    A    T        0      0        2 
  15   chr15_8603626     HCab    A    T        0      0        2 
  15   chr15_8603626     HPrz    A    T        0      0        2 
  15   chr15_8603626     ZBoe    A    T        0      0        2 
  15   chr15_8603626     ZGre    A    T      0.5      1        2 
  15   chr15_8603626     ZHar    A    T        0      0        2 
  15   chr15_8603626   Sample    A    T        0      0        2 
  15   chr15_8611868     AAsi    C    A        1      2        2 
  15   chr15_8611868     AKia    C    A        0      0        2 
  15   chr15_8611868     AOna    C    A        0      0        2 
  15   chr15_8611868     ASom    C    A        0      0        2 
  15   chr15_8611868     HCab    C    A        0      0        2 
  15   chr15_8611868     HPrz    C    A        0      0        2 
  15   chr15_8611868     ZBoe    C    A        0      0        2 
  15   chr15_8611868     ZGre    C    A        0      0        2 
  15   chr15_8611868     ZHar    C    A        0      0        2 
  15   chr15_8611868   Sample    C    A        0      0        2 
  15   chr15_8612769     AAsi    T    G        0      0        2 
  15   chr15_8612769     AKia    T    G        0      0        2 
  15   chr15_8612769     AOna    T    G        0      0        2 
  15   chr15_8612769     ASom    T    G        0      0        2 
  15   chr15_8612769     HCab    T    G        0      0        2 
  15   chr15_8612769     HPrz    T    G        0      0        2 
  15   chr15_8612769     ZBoe    T    G        0      0        2 
  15   chr15_8612769     ZGre    T    G        0      0        2 
  15   chr15_8612769     ZHar    T    G      0.5      1        2 
  15   chr15_8612769   Sample    T    G        0      0        2 
  15   chr15_8616000     AAsi    A    C        0      0        2 
  15   chr15_8616000     AKia    A    C        0      0        2 
  15   chr15_8616000     AOna    A    C      0.5      1        2 
  15   chr15_8616000     ASom    A    C        0      0        2 
  15   chr15_8616000     HCab    A    C        0      0        2 
  15   chr15_8616000     HPrz    A    C        0      0        2 
  15   chr15_8616000     ZBoe    A    C        0      0        2 
  15   chr15_8616000     ZGre    A    C        0      0        2 
  15   chr15_8616000     ZHar    A    C        0      0        2 
  15   chr15_8616000   Sample    A    C        0      0        2 
  15   chr15_8622267     AAsi    G    T        0      0        2 
  15   chr15_8622267     AKia    G    T        0      0        2 
  15   chr15_8622267     AOna    G    T        0      0        2 
  15   chr15_8622267     ASom    G    T        0      0        2 
  15   chr15_8622267     HCab    G    T        0      0        2 
  15   chr15_8622267     HPrz    G    T        0      0        2 
  15   chr15_8622267     ZBoe    G    T        0      0        2 
  15   chr15_8622267     ZGre    G    T        0      0        2 
  15   chr15_8622267     ZHar    G    T        1      2        2 
  15   chr15_8622267   Sample    G    T        0      0        2 
  15   chr15_8663355     AAsi    T    A      0.5      1        2 
  15   chr15_8663355     AKia    T    A        0      0        2 
  15   chr15_8663355     AOna    T    A        0      0        2 
  15   chr15_8663355     ASom    T    A        0      0        2 
  15   chr15_8663355     HCab    T    A        0      0        2 
  15   chr15_8663355     HPrz    T    A        0      0        2 
  15   chr15_8663355     ZBoe    T    A        0      0        2 
  15   chr15_8663355     ZGre    T    A        0      0        2 
  15   chr15_8663355     ZHar    T    A        0      0        2 
  15   chr15_8663355   Sample    T    A        0      0        2 
  15   chr15_8671538     AAsi    T    G        0      0        2 
  15   chr15_8671538     AKia    T    G        0      0        2 
  15   chr15_8671538     AOna    T    G        0      0        2 
  15   chr15_8671538     ASom    T    G        0      0        2 
  15   chr15_8671538     HCab    T    G        1      2        2 
  15   chr15_8671538     HPrz    T    G        1      2        2 
  15   chr15_8671538     ZBoe    T    G        0      0        2 
  15   chr15_8671538     ZGre    T    G        0      0        2 
  15   chr15_8671538     ZHar    T    G        0      0        2 
  15   chr15_8671538   Sample    T    G        1      2        2 
  15   chr15_8706821     AAsi    G    T        0      0        2 
  15   chr15_8706821     AKia    G    T        0      0        2 
  15   chr15_8706821     AOna    G    T        0      0        2 
  15   chr15_8706821     ASom    G    T        0      0        2 
  15   chr15_8706821     HCab    G    T        1      2        2 
  15   chr15_8706821     HPrz    G    T        1      2        2 
  15   chr15_8706821     ZBoe    G    T        0      0        2 
  15   chr15_8706821     ZGre    G    T        0      0        2 
  15   chr15_8706821     ZHar    G    T        0      0        2 
  15   chr15_8706821   Sample    G    T        1      2        2 
  15   chr15_8728120     AAsi    C    G        0      0        2 
  15   chr15_8728120     AKia    C    G        0      0        2 
  15   chr15_8728120     AOna    C    G        0      0        2 
  15   chr15_8728120     ASom    C    G        0      0        2 
  15   chr15_8728120     HCab    C    G        1      2        2 
  15   chr15_8728120     HPrz    C    G        1      2        2 
  15   chr15_8728120     ZBoe    C    G        0      0        2 
  15   chr15_8728120     ZGre    C    G        0      0        2 
  15   chr15_8728120     ZHar    C    G        0      0        2 
  15   chr15_8728120   Sample    C    G        1      2        2 
  15   chr15_8730323     AAsi    G    C        0      0        2 
  15   chr15_8730323     AKia    G    C        0      0        2 
  15   chr15_8730323     AOna    G    C        0      0        2 
  15   chr15_8730323     ASom    G    C        0      0        2 
  15   chr15_8730323     HCab    G    C        0      0        2 
  15   chr15_8730323     HPrz    G    C        0      0        2 
  15   chr15_8730323     ZBoe    G    C        1      2        2 
  15   chr15_8730323     ZGre    G    C        0      0        2 
  15   chr15_8730323     ZHar    G    C        0      0        2 
  15   chr15_8730323   Sample    G    C        0      0        2 
  15   chr15_8740031     AAsi    T    G        0      0        2 
  15   chr15_8740031     AKia    T    G        0      0        2 
  15   chr15_8740031     AOna    T    G        0      0        2 
  15   chr15_8740031     ASom    T    G        0      0        2 
  15   chr15_8740031     HCab    T    G        0      0        2 
  15   chr15_8740031     HPrz    T    G        0      0        2 
  15   chr15_8740031     ZBoe    T    G        0      0        2 
  15   chr15_8740031     ZGre    T    G        0      0        2 
  15   chr15_8740031     ZHar    T    G        1      2        2 
  15   chr15_8740031   Sample    T    G        0      0        2 
  15   chr15_8751902     AAsi    A    T        0      0        2 
  15   chr15_8751902     AKia    A    T        0      0        2 
  15   chr15_8751902     AOna    A    T        0      0        2 
  15   chr15_8751902     ASom    A    T      0.5      1        2 
  15   chr15_8751902     HCab    A    T        0      0        2 
  15   chr15_8751902     HPrz    A    T        0      0        2 
  15   chr15_8751902     ZBoe    A    T        0      0        2 
  15   chr15_8751902     ZGre    A    T        0      0        2 
  15   chr15_8751902     ZHar    A    T        0      0        2 
  15   chr15_8751902   Sample    A    T        0      0        2 
  15   chr15_8753730     AAsi    G    C        0      0        2 
  15   chr15_8753730     AKia    G    C        0      0        2 
  15   chr15_8753730     AOna    G    C        0      0        2 
  15   chr15_8753730     ASom    G    C        0      0        2 
  15   chr15_8753730     HCab    G    C        1      2        2 
  15   chr15_8753730     HPrz    G    C        1      2        2 
  15   chr15_8753730     ZBoe    G    C        0      0        2 
  15   chr15_8753730     ZGre    G    C        0      0        2 
  15   chr15_8753730     ZHar    G    C        0      0        2 
  15   chr15_8753730   Sample    G    C        1      2        2 
  15   chr15_8771448     AAsi    G    T        0      0        2 
  15   chr15_8771448     AKia    G    T        0      0        2 
  15   chr15_8771448     AOna    G    T        0      0        2 
  15   chr15_8771448     ASom    G    T        0      0        2 
  15   chr15_8771448     HCab    G    T      0.5      1        2 
  15   chr15_8771448     HPrz    G    T      0.5      1        2 
  15   chr15_8771448     ZBoe    G    T        0      0        2 
  15   chr15_8771448     ZGre    G    T        0      0        2 
  15   chr15_8771448     ZHar    G    T        0      0        2 
  15   chr15_8771448   Sample    G    T        1      2        2 
  15   chr15_8782906     AAsi    T    A        0      0        2 
  15   chr15_8782906     AKia    T    A        0      0        2 
  15   chr15_8782906     AOna    T    A        0      0        2 
  15   chr15_8782906     ASom    T    A        0      0        2 
  15   chr15_8782906     HCab    T    A        0      0        2 
  15   chr15_8782906     HPrz    T    A        0      0        2 
  15   chr15_8782906     ZBoe    T    A      0.5      1        2 
  15   chr15_8782906     ZGre    T    A        0      0        2 
  15   chr15_8782906     ZHar    T    A        0      0        2 
  15   chr15_8782906   Sample    T    A        0      0        2 
  15   chr15_8817899     AAsi    C    G        0      0        2 
  15   chr15_8817899     AKia    C    G        0      0        2 
  15   chr15_8817899     AOna    C    G        0      0        2 
  15   chr15_8817899     ASom    C    G        0      0        2 
  15   chr15_8817899     HCab    C    G      0.5      1        2 
  15   chr15_8817899     HPrz    C    G        1      2        2 
  15   chr15_8817899     ZBoe    C    G        0      0        2 
  15   chr15_8817899     ZGre    C    G        0      0        2 
  15   chr15_8817899     ZHar    C    G        0      0        2 
  15   chr15_8817899   Sample    C    G        1      2        2 
  15   chr15_8822563     AAsi    G    T        0      0        2 
  15   chr15_8822563     AKia    G    T        0      0        2 
  15   chr15_8822563     AOna    G    T        1      2        2 
  15   chr15_8822563     ASom    G    T        0      0        2 
  15   chr15_8822563     HCab    G    T        0      0        2 
  15   chr15_8822563     HPrz    G    T        0      0        2 
  15   chr15_8822563     ZBoe    G    T        0      0        2 
  15   chr15_8822563     ZGre    G    T        0      0        2 
  15   chr15_8822563     ZHar    G    T        0      0        2 
  15   chr15_8822563   Sample    G    T        0      0        2 
  15   chr15_8844010     AAsi    A    T        0      0        2 
  15   chr15_8844010     AKia    A    T        0      0        2 
  15   chr15_8844010     AOna    A    T        0      0        2 
  15   chr15_8844010     ASom    A    T        0      0        2 
  15   chr15_8844010     HCab    A    T        1      2        2 
  15   chr15_8844010     HPrz    A    T        1      2        2 
  15   chr15_8844010     ZBoe    A    T        0      0        2 
  15   chr15_8844010     ZGre    A    T        0      0        2 
  15   chr15_8844010     ZHar    A    T        0      0        2 
  15   chr15_8844010   Sample    A    T        1      2        2 
  15   chr15_8849726     AAsi    A    C        0      0        2 
  15   chr15_8849726     AKia    A    C        0      0        2 
  15   chr15_8849726     AOna    A    C        0      0        2 
  15   chr15_8849726     ASom    A    C        0      0        2 
  15   chr15_8849726     HCab    A    C        1      2        2 
  15   chr15_8849726     HPrz    A    C        1      2        2 
  15   chr15_8849726     ZBoe    A    C        0      0        2 
  15   chr15_8849726     ZGre    A    C        0      0        2 
  15   chr15_8849726     ZHar    A    C        0      0        2 
  15   chr15_8849726   Sample    A    C        1      2        2 
  15   chr15_8866412     AAsi    C    G        0      0        2 
  15   chr15_8866412     AKia    C    G        0      0        2 
  15   chr15_8866412     AOna    C    G        0      0        2 
  15   chr15_8866412     ASom    C    G        0      0        2 
  15   chr15_8866412     HCab    C    G        0      0        2 
  15   chr15_8866412     HPrz    C    G        0      0        2 
  15   chr15_8866412     ZBoe    C    G        0      0        2 
  15   chr15_8866412     ZGre    C    G      0.5      1        2 
  15   chr15_8866412     ZHar    C    G        0      0        2 
  15   chr15_8866412   Sample    C    G        0      0        2 
  15   chr15_8867770     AAsi    C    G        0      0        2 
  15   chr15_8867770     AKia    C    G        0      0        2 
  15   chr15_8867770     AOna    C    G        0      0        2 
  15   chr15_8867770     ASom    C    G        0      0        2 
  15   chr15_8867770     HCab    C    G        0      0        2 
  15   chr15_8867770     HPrz    C    G        0      0        2 
  15   chr15_8867770     ZBoe    C    G      0.5      1        2 
  15   chr15_8867770     ZGre    C    G        0      0        2 
  15   chr15_8867770     ZHar    C    G        0      0        2 
  15   chr15_8867770   Sample    C    G        0      0        2 
  15   chr15_8873991     AAsi    G    T        1      2        2 
  15   chr15_8873991     AKia    G    T        0      0        2 
  15   chr15_8873991     AOna    G    T        0      0        2 
  15   chr15_8873991     ASom    G    T        1      2        2 
  15   chr15_8873991     HCab    G    T        0      0        2 
  15   chr15_8873991     HPrz    G    T        0      0        2 
  15   chr15_8873991     ZBoe    G    T        0      0        2 
  15   chr15_8873991     ZGre    G    T        0      0        2 
  15   chr15_8873991     ZHar    G    T        0      0        2 
  15   chr15_8873991   Sample    G    T        0      0        2 
  15   chr15_8892267     AAsi    C    A        0      0        2 
  15   chr15_8892267     AKia    C    A        0      0        2 
  15   chr15_8892267     AOna    C    A        0      0        2 
  15   chr15_8892267     ASom    C    A        0      0        2 
  15   chr15_8892267     HCab    C    A        1      2        2 
  15   chr15_8892267     HPrz    C    A        1      2        2 
  15   chr15_8892267     ZBoe    C    A        0      0        2 
  15   chr15_8892267     ZGre    C    A        0      0        2 
  15   chr15_8892267     ZHar    C    A        0      0        2 
  15   chr15_8892267   Sample    C    A        1      2        2 
  15   chr15_8900720     AAsi    T    G        0      0        2 
  15   chr15_8900720     AKia    T    G        0      0        2 
  15   chr15_8900720     AOna    T    G        0      0        2 
  15   chr15_8900720     ASom    T    G        0      0        2 
  15   chr15_8900720     HCab    T    G        0      0        2 
  15   chr15_8900720     HPrz    T    G        0      0        2 
  15   chr15_8900720     ZBoe    T    G        0      0        2 
  15   chr15_8900720     ZGre    T    G        0      0        2 
  15   chr15_8900720     ZHar    T    G      0.5      1        2 
  15   chr15_8900720   Sample    T    G        0      0        2 
  15   chr15_8901771     AAsi    G    C        0      0        2 
  15   chr15_8901771     AKia    G    C        0      0        2 
  15   chr15_8901771     AOna    G    C      0.5      1        2 
  15   chr15_8901771     ASom    G    C        0      0        2 
  15   chr15_8901771     HCab    G    C        0      0        2 
  15   chr15_8901771     HPrz    G    C        0      0        2 
  15   chr15_8901771     ZBoe    G    C        0      0        2 
  15   chr15_8901771     ZGre    G    C        0      0        2 
  15   chr15_8901771     ZHar    G    C        0      0        2 
  15   chr15_8901771   Sample    G    C        0      0        2 
  15   chr15_8904040     AAsi    C    A        0      0        2 
  15   chr15_8904040     AKia    C    A        0      0        2 
  15   chr15_8904040     AOna    C    A        0      0        2 
  15   chr15_8904040     ASom    C    A        1      2        2 
  15   chr15_8904040     HCab    C    A        0      0        2 
  15   chr15_8904040     HPrz    C    A        0      0        2 
  15   chr15_8904040     ZBoe    C    A        0      0        2 
  15   chr15_8904040     ZGre    C    A        0      0        2 
  15   chr15_8904040     ZHar    C    A        0      0        2 
  15   chr15_8904040   Sample    C    A        0      0        2 
  15   chr15_8908364     AAsi    C    A        0      0        2 
  15   chr15_8908364     AKia    C    A        0      0        2 
  15   chr15_8908364     AOna    C    A        0      0        2 
  15   chr15_8908364     ASom    C    A        0      0        2 
  15   chr15_8908364     HCab    C    A        0      0        2 
  15   chr15_8908364     HPrz    C    A        0      0        2 
  15   chr15_8908364     ZBoe    C    A      0.5      1        2 
  15   chr15_8908364     ZGre    C    A        0      0        2 
  15   chr15_8908364     ZHar    C    A        0      0        2 
  15   chr15_8908364   Sample    C    A        0      0        2 
  15   chr15_8936185     AAsi    C    G        0      0        2 
  15   chr15_8936185     AKia    C    G        0      0        2 
  15   chr15_8936185     AOna    C    G        0      0        2 
  15   chr15_8936185     ASom    C    G        0      0        2 
  15   chr15_8936185     HCab    C    G        1      2        2 
  15   chr15_8936185     HPrz    C    G        1      2        2 
  15   chr15_8936185     ZBoe    C    G        0      0        2 
  15   chr15_8936185     ZGre    C    G        0      0        2 
  15   chr15_8936185     ZHar    C    G        0      0        2 
  15   chr15_8936185   Sample    C    G        1      2        2 
  15   chr15_8936654     AAsi    G    C        0      0        2 
  15   chr15_8936654     AKia    G    C        1      2        2 
  15   chr15_8936654     AOna    G    C        0      0        2 
  15   chr15_8936654     ASom    G    C        0      0        2 
  15   chr15_8936654     HCab    G    C        0      0        2 
  15   chr15_8936654     HPrz    G    C        0      0        2 
  15   chr15_8936654     ZBoe    G    C        0      0        2 
  15   chr15_8936654     ZGre    G    C        0      0        2 
  15   chr15_8936654     ZHar    G    C        0      0        2 
  15   chr15_8936654   Sample    G    C        0      0        2 
  15   chr15_8939165     AAsi    T    G        0      0        2 
  15   chr15_8939165     AKia    T    G        0      0        2 
  15   chr15_8939165     AOna    T    G        0      0        2 
  15   chr15_8939165     ASom    T    G        0      0        2 
  15   chr15_8939165     HCab    T    G        1      2        2 
  15   chr15_8939165     HPrz    T    G        1      2        2 
  15   chr15_8939165     ZBoe    T    G        0      0        2 
  15   chr15_8939165     ZGre    T    G        0      0        2 
  15   chr15_8939165     ZHar    T    G        0      0        2 
  15   chr15_8939165   Sample    T    G        1      2        2 
  15   chr15_8955412     AAsi    A    C        0      0        2 
  15   chr15_8955412     AKia    A    C        0      0        2 
  15   chr15_8955412     AOna    A    C        0      0        2 
  15   chr15_8955412     ASom    A    C        0      0        2 
  15   chr15_8955412     HCab    A    C        1      2        2 
  15   chr15_8955412     HPrz    A    C      0.5      1        2 
  15   chr15_8955412     ZBoe    A    C        0      0        2 
  15   chr15_8955412     ZGre    A    C        0      0        2 
  15   chr15_8955412     ZHar    A    C        0      0        2 
  15   chr15_8955412   Sample    A    C        1      2        2 
  15   chr15_8959292     AAsi    A    T        0      0        2 
  15   chr15_8959292     AKia    A    T        0      0        2 
  15   chr15_8959292     AOna    A    T      0.5      1        2 
  15   chr15_8959292     ASom    A    T        0      0        2 
  15   chr15_8959292     HCab    A    T        0      0        2 
  15   chr15_8959292     HPrz    A    T        0      0        2 
  15   chr15_8959292     ZBoe    A    T        0      0        2 
  15   chr15_8959292     ZGre    A    T        0      0        2 
  15   chr15_8959292     ZHar    A    T        0      0        2 
  15   chr15_8959292   Sample    A    T        0      0        2 
  15   chr15_8962965     AAsi    C    G        0      0        2 
  15   chr15_8962965     AKia    C    G        0      0        2 
  15   chr15_8962965     AOna    C    G        0      0        2 
  15   chr15_8962965     ASom    C    G        0      0        2 
  15   chr15_8962965     HCab    C    G      0.5      1        2 
  15   chr15_8962965     HPrz    C    G        0      0        2 
  15   chr15_8962965     ZBoe    C    G        0      0        2 
  15   chr15_8962965     ZGre    C    G        0      0        2 
  15   chr15_8962965     ZHar    C    G        0      0        2 
  15   chr15_8962965   Sample    C    G        1      2        2 
  15   chr15_8964702     AAsi    T    A        0      0        2 
  15   chr15_8964702     AKia    T    A        0      0        2 
  15   chr15_8964702     AOna    T    A        0      0        2 
  15   chr15_8964702     ASom    T    A        0      0        2 
  15   chr15_8964702     HCab    T    A        1      2        2 
  15   chr15_8964702     HPrz    T    A      0.5      1        2 
  15   chr15_8964702     ZBoe    T    A        0      0        2 
  15   chr15_8964702     ZGre    T    A        0      0        2 
  15   chr15_8964702     ZHar    T    A        0      0        2 
  15   chr15_8964702   Sample    T    A        1      2        2 
  15   chr15_8967987     AAsi    C    A        1      2        2 
  15   chr15_8967987     AKia    C    A        0      0        2 
  15   chr15_8967987     AOna    C    A        0      0        2 
  15   chr15_8967987     ASom    C    A        1      2        2 
  15   chr15_8967987     HCab    C    A        0      0        2 
  15   chr15_8967987     HPrz    C    A        0      0        2 
  15   chr15_8967987     ZBoe    C    A        0      0        2 
  15   chr15_8967987     ZGre    C    A        0      0        2 
  15   chr15_8967987     ZHar    C    A        0      0        2 
  15   chr15_8967987   Sample    C    A        0      0        2 
  15   chr15_8978033     AAsi    G    C        0      0        2 
  15   chr15_8978033     AKia    G    C        1      2        2 
  15   chr15_8978033     AOna    G    C        0      0        2 
  15   chr15_8978033     ASom    G    C        0      0        2 
  15   chr15_8978033     HCab    G    C        0      0        2 
  15   chr15_8978033     HPrz    G    C        0      0        2 
  15   chr15_8978033     ZBoe    G    C        0      0        2 
  15   chr15_8978033     ZGre    G    C        0      0        2 
  15   chr15_8978033     ZHar    G    C        0      0        2 
  15   chr15_8978033   Sample    G    C        0      0        2 
  15   chr15_8978633     AAsi    C    G        0      0        2 
  15   chr15_8978633     AKia    C    G        0      0        2 
  15   chr15_8978633     AOna    C    G        0      0        2 
  15   chr15_8978633     ASom    C    G        0      0        2 
  15   chr15_8978633     HCab    C    G      0.5      1        2 
  15   chr15_8978633     HPrz    C    G      0.5      1        2 
  15   chr15_8978633     ZBoe    C    G        0      0        2 
  15   chr15_8978633     ZGre    C    G        0      0        2 
  15   chr15_8978633     ZHar    C    G        0      0        2 
  15   chr15_8978633   Sample    C    G        0      0        2 
  15   chr15_8987776     AAsi    T    A        0      0        2 
  15   chr15_8987776     AKia    T    A        0      0        2 
  15   chr15_8987776     AOna    T    A        0      0        2 
  15   chr15_8987776     ASom    T    A        0      0        2 
  15   chr15_8987776     HCab    T    A        0      0        2 
  15   chr15_8987776     HPrz    T    A        0      0        2 
  15   chr15_8987776     ZBoe    T    A        0      0        2 
  15   chr15_8987776     ZGre    T    A        1      2        2 
  15   chr15_8987776     ZHar    T    A        0      0        2 
  15   chr15_8987776   Sample    T    A        0      0        2 
  15   chr15_9010051     AAsi    G    C        0      0        2 
  15   chr15_9010051     AKia    G    C        0      0        2 
  15   chr15_9010051     AOna    G    C        0      0        2 
  15   chr15_9010051     ASom    G    C        0      0        2 
  15   chr15_9010051     HCab    G    C        0      0        2 
  15   chr15_9010051     HPrz    G    C        0      0        2 
  15   chr15_9010051     ZBoe    G    C        0      0        2 
  15   chr15_9010051     ZGre    G    C        1      2        2 
  15   chr15_9010051     ZHar    G    C        0      0        2 
  15   chr15_9010051   Sample    G    C        0      0        2 
  15   chr15_9030200     AAsi    C    G        0      0        2 
  15   chr15_9030200     AKia    C    G        0      0        2 
  15   chr15_9030200     AOna    C    G        0      0        2 
  15   chr15_9030200     ASom    C    G        0      0        2 
  15   chr15_9030200     HCab    C    G        1      2        2 
  15   chr15_9030200     HPrz    C    G        1      2        2 
  15   chr15_9030200     ZBoe    C    G        0      0        2 
  15   chr15_9030200     ZGre    C    G        0      0        2 
  15   chr15_9030200     ZHar    C    G        0      0        2 
  15   chr15_9030200   Sample    C    G        0      0        2 
  15   chr15_9053650     AAsi    A    C        0      0        2 
  15   chr15_9053650     AKia    A    C        0      0        2 
  15   chr15_9053650     AOna    A    C        0      0        2 
  15   chr15_9053650     ASom    A    C        0      0        2 
  15   chr15_9053650     HCab    A    C        1      2        2 
  15   chr15_9053650     HPrz    A    C        1      2        2 
  15   chr15_9053650     ZBoe    A    C        0      0        2 
  15   chr15_9053650     ZGre    A    C        0      0        2 
  15   chr15_9053650     ZHar    A    C        0      0        2 
  15   chr15_9053650   Sample    A    C        1      2        2 
  15   chr15_9079752     AAsi    G    T        0      0        2 
  15   chr15_9079752     AKia    G    T        0      0        2 
  15   chr15_9079752     AOna    G    T      0.5      1        2 
  15   chr15_9079752     ASom    G    T        0      0        2 
  15   chr15_9079752     HCab    G    T        0      0        2 
  15   chr15_9079752     HPrz    G    T        0      0        2 
  15   chr15_9079752     ZBoe    G    T        0      0        2 
  15   chr15_9079752     ZGre    G    T        0      0        2 
  15   chr15_9079752     ZHar    G    T        0      0        2 
  15   chr15_9079752   Sample    G    T        0      0        2 
  15   chr15_9080543     AAsi    A    C        0      0        2 
  15   chr15_9080543     AKia    A    C        0      0        2 
  15   chr15_9080543     AOna    A    C      0.5      1        2 
  15   chr15_9080543     ASom    A    C        0      0        2 
  15   chr15_9080543     HCab    A    C        0      0        2 
  15   chr15_9080543     HPrz    A    C        0      0        2 
  15   chr15_9080543     ZBoe    A    C        0      0        2 
  15   chr15_9080543     ZGre    A    C        0      0        2 
  15   chr15_9080543     ZHar    A    C        0      0        2 
  15   chr15_9080543   Sample    A    C        0      0        2 
  15   chr15_9081695     AAsi    A    T        0      0        2 
  15   chr15_9081695     AKia    A    T        0      0        2 
  15   chr15_9081695     AOna    A    T        0      0        2 
  15   chr15_9081695     ASom    A    T        0      0        2 
  15   chr15_9081695     HCab    A    T        1      2        2 
  15   chr15_9081695     HPrz    A    T        1      2        2 
  15   chr15_9081695     ZBoe    A    T        0      0        2 
  15   chr15_9081695     ZGre    A    T        0      0        2 
  15   chr15_9081695     ZHar    A    T        0      0        2 
  15   chr15_9081695   Sample    A    T        1      2        2 
  15   chr15_9083648     AAsi    T    A        0      0        2 
  15   chr15_9083648     AKia    T    A        0      0        2 
  15   chr15_9083648     AOna    T    A        0      0        2 
  15   chr15_9083648     ASom    T    A        0      0        2 
  15   chr15_9083648     HCab    T    A        1      2        2 
  15   chr15_9083648     HPrz    T    A        1      2        2 
  15   chr15_9083648     ZBoe    T    A        0      0        2 
  15   chr15_9083648     ZGre    T    A        0      0        2 
  15   chr15_9083648     ZHar    T    A        0      0        2 
  15   chr15_9083648   Sample    T    A        1      2        2 
  15   chr15_9088754     AAsi    T    A        0      0        2 
  15   chr15_9088754     AKia    T    A        0      0        2 
  15   chr15_9088754     AOna    T    A      0.5      1        2 
  15   chr15_9088754     ASom    T    A        0      0        2 
  15   chr15_9088754     HCab    T    A        0      0        2 
  15   chr15_9088754     HPrz    T    A        0      0        2 
  15   chr15_9088754     ZBoe    T    A        0      0        2 
  15   chr15_9088754     ZGre    T    A        0      0        2 
  15   chr15_9088754     ZHar    T    A        0      0        2 
  15   chr15_9088754   Sample    T    A        0      0        2 
  15   chr15_9106146     AAsi    T    G        0      0        2 
  15   chr15_9106146     AKia    T    G        0      0        2 
  15   chr15_9106146     AOna    T    G        0      0        2 
  15   chr15_9106146     ASom    T    G        0      0        2 
  15   chr15_9106146     HCab    T    G        1      2        2 
  15   chr15_9106146     HPrz    T    G        1      2        2 
  15   chr15_9106146     ZBoe    T    G        0      0        2 
  15   chr15_9106146     ZGre    T    G        0      0        2 
  15   chr15_9106146     ZHar    T    G        0      0        2 
  15   chr15_9106146   Sample    T    G        1      2        2 
  15   chr15_9122942     AAsi    C    G        0      0        2 
  15   chr15_9122942     AKia    C    G        0      0        2 
  15   chr15_9122942     AOna    C    G        0      0        2 
  15   chr15_9122942     ASom    C    G        0      0        2 
  15   chr15_9122942     HCab    C    G        1      2        2 
  15   chr15_9122942     HPrz    C    G        1      2        2 
  15   chr15_9122942     ZBoe    C    G        0      0        2 
  15   chr15_9122942     ZGre    C    G        0      0        2 
  15   chr15_9122942     ZHar    C    G        0      0        2 
  15   chr15_9122942   Sample    C    G        1      2        2 
  15   chr15_9169040     AAsi    A    T        0      0        2 
  15   chr15_9169040     AKia    A    T        0      0        2 
  15   chr15_9169040     AOna    A    T        0      0        2 
  15   chr15_9169040     ASom    A    T        0      0        2 
  15   chr15_9169040     HCab    A    T        0      0        2 
  15   chr15_9169040     HPrz    A    T        0      0        2 
  15   chr15_9169040     ZBoe    A    T        0      0        2 
  15   chr15_9169040     ZGre    A    T        1      2        2 
  15   chr15_9169040     ZHar    A    T        0      0        2 
  15   chr15_9169040   Sample    A    T        0      0        2 
  15   chr15_9192277     AAsi    C    A        0      0        2 
  15   chr15_9192277     AKia    C    A        1      2        2 
  15   chr15_9192277     AOna    C    A        0      0        2 
  15   chr15_9192277     ASom    C    A        0      0        2 
  15   chr15_9192277     HCab    C    A        0      0        2 
  15   chr15_9192277     HPrz    C    A        0      0        2 
  15   chr15_9192277     ZBoe    C    A        0      0        2 
  15   chr15_9192277     ZGre    C    A        0      0        2 
  15   chr15_9192277     ZHar    C    A        0      0        2 
  15   chr15_9192277   Sample    C    A        0      0        2 
  15   chr15_9201061     AAsi    T    G        0      0        2 
  15   chr15_9201061     AKia    T    G        0      0        2 
  15   chr15_9201061     AOna    T    G        0      0        2 
  15   chr15_9201061     ASom    T    G        0      0        2 
  15   chr15_9201061     HCab    T    G        0      0        2 
  15   chr15_9201061     HPrz    T    G        0      0        2 
  15   chr15_9201061     ZBoe    T    G        1      2        2 
  15   chr15_9201061     ZGre    T    G        1      2        2 
  15   chr15_9201061     ZHar    T    G        0      0        2 
  15   chr15_9201061   Sample    T    G        0      0        2 
  15   chr15_9262218     AAsi    C    A        0      0        2 
  15   chr15_9262218     AKia    C    A        0      0        2 
  15   chr15_9262218     AOna    C    A        0      0        2 
  15   chr15_9262218     ASom    C    A        0      0        2 
  15   chr15_9262218     HCab    C    A        0      0        2 
  15   chr15_9262218     HPrz    C    A        0      0        2 
  15   chr15_9262218     ZBoe    C    A        1      2        2 
  15   chr15_9262218     ZGre    C    A        1      2        2 
  15   chr15_9262218     ZHar    C    A        1      2        2 
  15   chr15_9262218   Sample    C    A        0      0        2 
  15   chr15_9288563     AAsi    G    T        0      0        2 
  15   chr15_9288563     AKia    G    T        0      0        2 
  15   chr15_9288563     AOna    G    T        0      0        2 
  15   chr15_9288563     ASom    G    T        0      0        2 
  15   chr15_9288563     HCab    G    T        0      0        2 
  15   chr15_9288563     HPrz    G    T        0      0        2 
  15   chr15_9288563     ZBoe    G    T        1      2        2 
  15   chr15_9288563     ZGre    G    T        0      0        2 
  15   chr15_9288563     ZHar    G    T        0      0        2 
  15   chr15_9288563   Sample    G    T        0      0        2 
  15   chr15_9323751     AAsi    G    C        0      0        2 
  15   chr15_9323751     AKia    G    C        0      0        2 
  15   chr15_9323751     AOna    G    C        0      0        2 
  15   chr15_9323751     ASom    G    C        0      0        2 
  15   chr15_9323751     HCab    G    C        0      0        2 
  15   chr15_9323751     HPrz    G    C        0      0        2 
  15   chr15_9323751     ZBoe    G    C        0      0        2 
  15   chr15_9323751     ZGre    G    C        1      2        2 
  15   chr15_9323751     ZHar    G    C        0      0        2 
  15   chr15_9323751   Sample    G    C        0      0        2 
  15   chr15_9327360     AAsi    G    C        0      0        2 
  15   chr15_9327360     AKia    G    C        0      0        2 
  15   chr15_9327360     AOna    G    C        0      0        2 
  15   chr15_9327360     ASom    G    C        0      0        2 
  15   chr15_9327360     HCab    G    C        0      0        2 
  15   chr15_9327360     HPrz    G    C        0      0        2 
  15   chr15_9327360     ZBoe    G    C      0.5      1        2 
  15   chr15_9327360     ZGre    G    C        0      0        2 
  15   chr15_9327360     ZHar    G    C        0      0        2 
  15   chr15_9327360   Sample    G    C        0      0        2 
  15   chr15_9329648     AAsi    C    G        0      0        2 
  15   chr15_9329648     AKia    C    G        0      0        2 
  15   chr15_9329648     AOna    C    G        0      0        2 
  15   chr15_9329648     ASom    C    G        0      0        2 
  15   chr15_9329648     HCab    C    G        0      0        2 
  15   chr15_9329648     HPrz    C    G        0      0        2 
  15   chr15_9329648     ZBoe    C    G        0      0        2 
  15   chr15_9329648     ZGre    C    G        1      2        2 
  15   chr15_9329648     ZHar    C    G        0      0        2 
  15   chr15_9329648   Sample    C    G        0      0        2 
  15   chr15_9350230     AAsi    G    C        0      0        2 
  15   chr15_9350230     AKia    G    C        0      0        2 
  15   chr15_9350230     AOna    G    C        0      0        2 
  15   chr15_9350230     ASom    G    C        0      0        2 
  15   chr15_9350230     HCab    G    C        0      0        2 
  15   chr15_9350230     HPrz    G    C        0      0        2 
  15   chr15_9350230     ZBoe    G    C        0      0        2 
  15   chr15_9350230     ZGre    G    C        0      0        2 
  15   chr15_9350230     ZHar    G    C        1      2        2 
  15   chr15_9350230   Sample    G    C        0      0        2 
  15   chr15_9361005     AAsi    G    C        0      0        2 
  15   chr15_9361005     AKia    G    C        0      0        2 
  15   chr15_9361005     AOna    G    C        0      0        2 
  15   chr15_9361005     ASom    G    C        0      0        2 
  15   chr15_9361005     HCab    G    C        0      0        2 
  15   chr15_9361005     HPrz    G    C        0      0        2 
  15   chr15_9361005     ZBoe    G    C        0      0        2 
  15   chr15_9361005     ZGre    G    C      0.5      1        2 
  15   chr15_9361005     ZHar    G    C        0      0        2 
  15   chr15_9361005   Sample    G    C        0      0        2 
  15   chr15_9423829     AAsi    A    C        0      0        2 
  15   chr15_9423829     AKia    A    C        1      2        2 
  15   chr15_9423829     AOna    A    C        0      0        2 
  15   chr15_9423829     ASom    A    C        0      0        2 
  15   chr15_9423829     HCab    A    C        0      0        2 
  15   chr15_9423829     HPrz    A    C        0      0        2 
  15   chr15_9423829     ZBoe    A    C        0      0        2 
  15   chr15_9423829     ZGre    A    C        0      0        2 
  15   chr15_9423829     ZHar    A    C        0      0        2 
  15   chr15_9423829   Sample    A    C        0      0        2 
  15   chr15_9429221     AAsi    C    A        0      0        2 
  15   chr15_9429221     AKia    C    A        0      0        2 
  15   chr15_9429221     AOna    C    A        0      0        2 
  15   chr15_9429221     ASom    C    A        0      0        2 
  15   chr15_9429221     HCab    C    A        1      2        2 
  15   chr15_9429221     HPrz    C    A        1      2        2 
  15   chr15_9429221     ZBoe    C    A        0      0        2 
  15   chr15_9429221     ZGre    C    A        0      0        2 
  15   chr15_9429221     ZHar    C    A        0      0        2 
  15   chr15_9429221   Sample    C    A        1      2        2 
  15   chr15_9443920     AAsi    T    G        0      0        2 
  15   chr15_9443920     AKia    T    G        0      0        2 
  15   chr15_9443920     AOna    T    G        0      0        2 
  15   chr15_9443920     ASom    T    G        0      0        2 
  15   chr15_9443920     HCab    T    G        0      0        2 
  15   chr15_9443920     HPrz    T    G        0      0        2 
  15   chr15_9443920     ZBoe    T    G      0.5      1        2 
  15   chr15_9443920     ZGre    T    G        0      0        2 
  15   chr15_9443920     ZHar    T    G        0      0        2 
  15   chr15_9443920   Sample    T    G        0      0        2 
  15   chr15_9447907     AAsi    C    A        0      0        2 
  15   chr15_9447907     AKia    C    A        1      2        2 
  15   chr15_9447907     AOna    C    A        0      0        2 
  15   chr15_9447907     ASom    C    A        0      0        2 
  15   chr15_9447907     HCab    C    A        0      0        2 
  15   chr15_9447907     HPrz    C    A        0      0        2 
  15   chr15_9447907     ZBoe    C    A        0      0        2 
  15   chr15_9447907     ZGre    C    A        0      0        2 
  15   chr15_9447907     ZHar    C    A        0      0        2 
  15   chr15_9447907   Sample    C    A        0      0        2 
  15   chr15_9456378     AAsi    G    C        1      2        2 
  15   chr15_9456378     AKia    G    C        0      0        2 
  15   chr15_9456378     AOna    G    C        0      0        2 
  15   chr15_9456378     ASom    G    C        0      0        2 
  15   chr15_9456378     HCab    G    C        0      0        2 
  15   chr15_9456378     HPrz    G    C        0      0        2 
  15   chr15_9456378     ZBoe    G    C        0      0        2 
  15   chr15_9456378     ZGre    G    C        0      0        2 
  15   chr15_9456378     ZHar    G    C        0      0        2 
  15   chr15_9456378   Sample    G    C        0      0        2 
  15   chr15_9480984     AAsi    A    C        0      0        2 
  15   chr15_9480984     AKia    A    C        0      0        2 
  15   chr15_9480984     AOna    A    C        0      0        2 
  15   chr15_9480984     ASom    A    C        0      0        2 
  15   chr15_9480984     HCab    A    C        0      0        2 
  15   chr15_9480984     HPrz    A    C      0.5      1        2 
  15   chr15_9480984     ZBoe    A    C        0      0        2 
  15   chr15_9480984     ZGre    A    C        0      0        2 
  15   chr15_9480984     ZHar    A    C        0      0        2 
  15   chr15_9480984   Sample    A    C        0      0        2 
  15   chr15_9508982     AAsi    C    G        0      0        2 
  15   chr15_9508982     AKia    C    G        0      0        2 
  15   chr15_9508982     AOna    C    G        0      0        2 
  15   chr15_9508982     ASom    C    G        0      0        2 
  15   chr15_9508982     HCab    C    G        0      0        2 
  15   chr15_9508982     HPrz    C    G        0      0        2 
  15   chr15_9508982     ZBoe    C    G        0      0        2 
  15   chr15_9508982     ZGre    C    G        0      0        2 
  15   chr15_9508982     ZHar    C    G        1      2        2 
  15   chr15_9508982   Sample    C    G        0      0        2 
  15   chr15_9616412     AAsi    A    C        0      0        2 
  15   chr15_9616412     AKia    A    C        0      0        2 
  15   chr15_9616412     AOna    A    C        0      0        2 
  15   chr15_9616412     ASom    A    C        0      0        2 
  15   chr15_9616412     HCab    A    C        0      0        2 
  15   chr15_9616412     HPrz    A    C        0      0        2 
  15   chr15_9616412     ZBoe    A    C        0      0        2 
  15   chr15_9616412     ZGre    A    C        0      0        2 
  15   chr15_9616412     ZHar    A    C        1      2        2 
  15   chr15_9616412   Sample    A    C        0      0        2 
  15   chr15_9650917     AAsi    G    C        0      0        2 
  15   chr15_9650917     AKia    G    C        0      0        2 
  15   chr15_9650917     AOna    G    C        0      0        2 
  15   chr15_9650917     ASom    G    C        0      0        2 
  15   chr15_9650917     HCab    G    C        1      2        2 
  15   chr15_9650917     HPrz    G    C        1      2        2 
  15   chr15_9650917     ZBoe    G    C        0      0        2 
  15   chr15_9650917     ZGre    G    C        0      0        2 
  15   chr15_9650917     ZHar    G    C        0      0        2 
  15   chr15_9650917   Sample    G    C        1      2        2 
  15   chr15_9660270     AAsi    G    C        0      0        2 
  15   chr15_9660270     AKia    G    C        0      0        2 
  15   chr15_9660270     AOna    G    C        0      0        2 
  15   chr15_9660270     ASom    G    C        0      0        2 
  15   chr15_9660270     HCab    G    C        1      2        2 
  15   chr15_9660270     HPrz    G    C        1      2        2 
  15   chr15_9660270     ZBoe    G    C        0      0        2 
  15   chr15_9660270     ZGre    G    C        0      0        2 
  15   chr15_9660270     ZHar    G    C        0      0        2 
  15   chr15_9660270   Sample    G    C        1      2        2 
  15   chr15_9661553     AAsi    C    G        0      0        2 
  15   chr15_9661553     AKia    C    G        0      0        2 
  15   chr15_9661553     AOna    C    G        0      0        2 
  15   chr15_9661553     ASom    C    G        0      0        2 
  15   chr15_9661553     HCab    C    G        0      0        2 
  15   chr15_9661553     HPrz    C    G      0.5      1        2 
  15   chr15_9661553     ZBoe    C    G        0      0        2 
  15   chr15_9661553     ZGre    C    G        0      0        2 
  15   chr15_9661553     ZHar    C    G        0      0        2 
  15   chr15_9661553   Sample    C    G        0      0        2 
  15   chr15_9667960     AAsi    C    G        0      0        2 
  15   chr15_9667960     AKia    C    G        0      0        2 
  15   chr15_9667960     AOna    C    G        0      0        2 
  15   chr15_9667960     ASom    C    G        0      0        2 
  15   chr15_9667960     HCab    C    G        1      2        2 
  15   chr15_9667960     HPrz    C    G        1      2        2 
  15   chr15_9667960     ZBoe    C    G        0      0        2 
  15   chr15_9667960     ZGre    C    G        0      0        2 
  15   chr15_9667960     ZHar    C    G        0      0        2 
  15   chr15_9667960   Sample    C    G        1      2        2 
  15   chr15_9702534     AAsi    T    A        0      0        2 
  15   chr15_9702534     AKia    T    A        0      0        2 
  15   chr15_9702534     AOna    T    A        0      0        2 
  15   chr15_9702534     ASom    T    A        0      0        2 
  15   chr15_9702534     HCab    T    A        0      0        2 
  15   chr15_9702534     HPrz    T    A        0      0        2 
  15   chr15_9702534     ZBoe    T    A      0.5      1        2 
  15   chr15_9702534     ZGre    T    A        0      0        2 
  15   chr15_9702534     ZHar    T    A        0      0        2 
  15   chr15_9702534   Sample    T    A        0      0        2 
  15   chr15_9704801     AAsi    A    C        0      0        2 
  15   chr15_9704801     AKia    A    C      0.5      1        2 
  15   chr15_9704801     AOna    A    C        0      0        2 
  15   chr15_9704801     ASom    A    C        0      0        2 
  15   chr15_9704801     HCab    A    C        0      0        2 
  15   chr15_9704801     HPrz    A    C        0      0        2 
  15   chr15_9704801     ZBoe    A    C        0      0        2 
  15   chr15_9704801     ZGre    A    C        0      0        2 
  15   chr15_9704801     ZHar    A    C        0      0        2 
  15   chr15_9704801   Sample    A    C        0      0        2 
  15   chr15_9712860     AAsi    G    T        0      0        2 
  15   chr15_9712860     AKia    G    T      0.5      1        2 
  15   chr15_9712860     AOna    G    T        0      0        2 
  15   chr15_9712860     ASom    G    T        0      0        2 
  15   chr15_9712860     HCab    G    T        0      0        2 
  15   chr15_9712860     HPrz    G    T        0      0        2 
  15   chr15_9712860     ZBoe    G    T        0      0        2 
  15   chr15_9712860     ZGre    G    T        0      0        2 
  15   chr15_9712860     ZHar    G    T        0      0        2 
  15   chr15_9712860   Sample    G    T        0      0        2 
  15   chr15_9713517     AAsi    C    G        0      0        2 
  15   chr15_9713517     AKia    C    G      0.5      1        2 
  15   chr15_9713517     AOna    C    G        0      0        2 
  15   chr15_9713517     ASom    C    G        0      0        2 
  15   chr15_9713517     HCab    C    G        0      0        2 
  15   chr15_9713517     HPrz    C    G        0      0        2 
  15   chr15_9713517     ZBoe    C    G        0      0        2 
  15   chr15_9713517     ZGre    C    G        0      0        2 
  15   chr15_9713517     ZHar    C    G        0      0        2 
  15   chr15_9713517   Sample    C    G        0      0        2 
  15   chr15_9722197     AAsi    G    C      0.5      1        2 
  15   chr15_9722197     AKia    G    C        0      0        2 
  15   chr15_9722197     AOna    G    C        0      0        2 
  15   chr15_9722197     ASom    G    C      0.5      1        2 
  15   chr15_9722197     HCab    G    C        1      2        2 
  15   chr15_9722197     HPrz    G    C        1      2        2 
  15   chr15_9722197     ZBoe    G    C        0      0        2 
  15   chr15_9722197     ZGre    G    C        0      0        2 
  15   chr15_9722197     ZHar    G    C        0      0        2 
  15   chr15_9722197   Sample    G    C        1      2        2 
  15   chr15_9724915     AAsi    T    G        0      0        2 
  15   chr15_9724915     AKia    T    G        0      0        2 
  15   chr15_9724915     AOna    T    G        0      0        2 
  15   chr15_9724915     ASom    T    G        0      0        2 
  15   chr15_9724915     HCab    T    G        0      0        2 
  15   chr15_9724915     HPrz    T    G        0      0        2 
  15   chr15_9724915     ZBoe    T    G        0      0        2 
  15   chr15_9724915     ZGre    T    G        0      0        2 
  15   chr15_9724915     ZHar    T    G        1      2        2 
  15   chr15_9724915   Sample    T    G        0      0        2 
  15   chr15_9730332     AAsi    G    C        0      0        2 
  15   chr15_9730332     AKia    G    C        0      0        2 
  15   chr15_9730332     AOna    G    C        0      0        2 
  15   chr15_9730332     ASom    G    C        0      0        2 
  15   chr15_9730332     HCab    G    C        1      2        2 
  15   chr15_9730332     HPrz    G    C        1      2        2 
  15   chr15_9730332     ZBoe    G    C        0      0        2 
  15   chr15_9730332     ZGre    G    C        0      0        2 
  15   chr15_9730332     ZHar    G    C        0      0        2 
  15   chr15_9730332   Sample    G    C        1      2        2 
  15   chr15_9767863     AAsi    C    G        0      0        2 
  15   chr15_9767863     AKia    C    G        0      0        2 
  15   chr15_9767863     AOna    C    G        1      2        2 
  15   chr15_9767863     ASom    C    G        0      0        2 
  15   chr15_9767863     HCab    C    G        0      0        2 
  15   chr15_9767863     HPrz    C    G        0      0        2 
  15   chr15_9767863     ZBoe    C    G        0      0        2 
  15   chr15_9767863     ZGre    C    G        0      0        2 
  15   chr15_9767863     ZHar    C    G        0      0        2 
  15   chr15_9767863   Sample    C    G        0      0        2 
  15   chr15_9817283     AAsi    T    G        0      0        2 
  15   chr15_9817283     AKia    T    G        0      0        2 
  15   chr15_9817283     AOna    T    G        0      0        2 
  15   chr15_9817283     ASom    T    G        0      0        2 
  15   chr15_9817283     HCab    T    G        0      0        2 
  15   chr15_9817283     HPrz    T    G      0.5      1        2 
  15   chr15_9817283     ZBoe    T    G        0      0        2 
  15   chr15_9817283     ZGre    T    G        0      0        2 
  15   chr15_9817283     ZHar    T    G        0      0        2 
  15   chr15_9817283   Sample    T    G        1      2        2 
  15   chr15_9848094     AAsi    T    A        0      0        2 
  15   chr15_9848094     AKia    T    A        0      0        2 
  15   chr15_9848094     AOna    T    A        0      0        2 
  15   chr15_9848094     ASom    T    A        0      0        2 
  15   chr15_9848094     HCab    T    A        1      2        2 
  15   chr15_9848094     HPrz    T    A        1      2        2 
  15   chr15_9848094     ZBoe    T    A        0      0        2 
  15   chr15_9848094     ZGre    T    A        0      0        2 
  15   chr15_9848094     ZHar    T    A        0      0        2 
  15   chr15_9848094   Sample    T    A        1      2        2 
  15   chr15_9867810     AAsi    G    C        0      0        2 
  15   chr15_9867810     AKia    G    C        1      2        2 
  15   chr15_9867810     AOna    G    C        0      0        2 
  15   chr15_9867810     ASom    G    C        0      0        2 
  15   chr15_9867810     HCab    G    C        0      0        2 
  15   chr15_9867810     HPrz    G    C        0      0        2 
  15   chr15_9867810     ZBoe    G    C        0      0        2 
  15   chr15_9867810     ZGre    G    C        0      0        2 
  15   chr15_9867810     ZHar    G    C        0      0        2 
  15   chr15_9867810   Sample    G    C        0      0        2 
  15   chr15_9870516     AAsi    C    A        1      2        2 
  15   chr15_9870516     AKia    C    A        0      0        2 
  15   chr15_9870516     AOna    C    A        0      0        2 
  15   chr15_9870516     ASom    C    A      0.5      1        2 
  15   chr15_9870516     HCab    C    A        0      0        2 
  15   chr15_9870516     HPrz    C    A        0      0        2 
  15   chr15_9870516     ZBoe    C    A        0      0        2 
  15   chr15_9870516     ZGre    C    A        0      0        2 
  15   chr15_9870516     ZHar    C    A        0      0        2 
  15   chr15_9870516   Sample    C    A        0      0        2 
  15   chr15_9873246     AAsi    C    G        0      0        2 
  15   chr15_9873246     AKia    C    G        0      0        2 
  15   chr15_9873246     AOna    C    G        0      0        2 
  15   chr15_9873246     ASom    C    G        0      0        2 
  15   chr15_9873246     HCab    C    G        1      2        2 
  15   chr15_9873246     HPrz    C    G        1      2        2 
  15   chr15_9873246     ZBoe    C    G        0      0        2 
  15   chr15_9873246     ZGre    C    G        0      0        2 
  15   chr15_9873246     ZHar    C    G        0      0        2 
  15   chr15_9873246   Sample    C    G        1      2        2 
  15   chr15_9921769     AAsi    T    G        0      0        2 
  15   chr15_9921769     AKia    T    G        1      2        2 
  15   chr15_9921769     AOna    T    G      0.5      1        2 
  15   chr15_9921769     ASom    T    G        0      0        2 
  15   chr15_9921769     HCab    T    G        1      2        2 
  15   chr15_9921769     HPrz    T    G        1      2        2 
  15   chr15_9921769     ZBoe    T    G        0      0        2 
  15   chr15_9921769     ZGre    T    G        0      0        2 
  15   chr15_9921769     ZHar    T    G        0      0        2 
  15   chr15_9921769   Sample    T    G        1      2        2 
  15   chr15_9940951     AAsi    C    A        0      0        2 
  15   chr15_9940951     AKia    C    A        0      0        2 
  15   chr15_9940951     AOna    C    A        0      0        2 
  15   chr15_9940951     ASom    C    A        0      0        2 
  15   chr15_9940951     HCab    C    A      0.5      1        2 
  15   chr15_9940951     HPrz    C    A        0      0        2 
  15   chr15_9940951     ZBoe    C    A        0      0        2 
  15   chr15_9940951     ZGre    C    A        0      0        2 
  15   chr15_9940951     ZHar    C    A        0      0        2 
  15   chr15_9940951   Sample    C    A        0      0        2 
  15   chr15_9941899     AAsi    A    T        0      0        2 
  15   chr15_9941899     AKia    A    T        0      0        2 
  15   chr15_9941899     AOna    A    T        0      0        2 
  15   chr15_9941899     ASom    A    T        0      0        2 
  15   chr15_9941899     HCab    A    T        0      0        2 
  15   chr15_9941899     HPrz    A    T        0      0        2 
  15   chr15_9941899     ZBoe    A    T        0      0        2 
  15   chr15_9941899     ZGre    A    T      0.5      1        2 
  15   chr15_9941899     ZHar    A    T        0      0        2 
  15   chr15_9941899   Sample    A    T        0      0        2 
  15   chr15_9980739     AAsi    C    G        0      0        2 
  15   chr15_9980739     AKia    C    G        0      0        2 
  15   chr15_9980739     AOna    C    G        0      0        2 
  15   chr15_9980739     ASom    C    G        0      0        2 
  15   chr15_9980739     HCab    C    G        1      2        2 
  15   chr15_9980739     HPrz    C    G        1      2        2 
  15   chr15_9980739     ZBoe    C    G        0      0        2 
  15   chr15_9980739     ZGre    C    G        0      0        2 
  15   chr15_9980739     ZHar    C    G        0      0        2 
  15   chr15_9980739   Sample    C    G        1      2        2 
  15  chr15_10010154     AAsi    A    C        0      0        2 
  15  chr15_10010154     AKia    A    C        0      0        2 
  15  chr15_10010154     AOna    A    C        0      0        2 
  15  chr15_10010154     ASom    A    C        0      0        2 
  15  chr15_10010154     HCab    A    C      0.5      1        2 
  15  chr15_10010154     HPrz    A    C        0      0        2 
  15  chr15_10010154     ZBoe    A    C        0      0        2 
  15  chr15_10010154     ZGre    A    C        0      0        2 
  15  chr15_10010154     ZHar    A    C        0      0        2 
  15  chr15_10010154   Sample    A    C        0      0        2 
  15  chr15_10016252     AAsi    C    A        0      0        2 
  15  chr15_10016252     AKia    C    A        0      0        2 
  15  chr15_10016252     AOna    C    A        0      0        2 
  15  chr15_10016252     ASom    C    A        0      0        2 
  15  chr15_10016252     HCab    C    A        0      0        2 
  15  chr15_10016252     HPrz    C    A        0      0        2 
  15  chr15_10016252     ZBoe    C    A        0      0        2 
  15  chr15_10016252     ZGre    C    A        1      2        2 
  15  chr15_10016252     ZHar    C    A        0      0        2 
  15  chr15_10016252   Sample    C    A        0      0        2 
  15  chr15_10020361     AAsi    T    G        0      0        2 
  15  chr15_10020361     AKia    T    G      0.5      1        2 
  15  chr15_10020361     AOna    T    G        0      0        2 
  15  chr15_10020361     ASom    T    G        0      0        2 
  15  chr15_10020361     HCab    T    G        0      0        2 
  15  chr15_10020361     HPrz    T    G        0      0        2 
  15  chr15_10020361     ZBoe    T    G        0      0        2 
  15  chr15_10020361     ZGre    T    G        0      0        2 
  15  chr15_10020361     ZHar    T    G        0      0        2 
  15  chr15_10020361   Sample    T    G        0      0        2 
  15  chr15_10025981     AAsi    C    A        0      0        2 
  15  chr15_10025981     AKia    C    A        0      0        2 
  15  chr15_10025981     AOna    C    A        0      0        2 
  15  chr15_10025981     ASom    C    A        0      0        2 
  15  chr15_10025981     HCab    C    A      0.5      1        2 
  15  chr15_10025981     HPrz    C    A      0.5      1        2 
  15  chr15_10025981     ZBoe    C    A        1      2        2 
  15  chr15_10025981     ZGre    C    A        0      0        2 
  15  chr15_10025981     ZHar    C    A        1      2        2 
  15  chr15_10025981   Sample    C    A        0      0        2 
  15  chr15_10038098     AAsi    G    C        0      0        2 
  15  chr15_10038098     AKia    G    C        0      0        2 
  15  chr15_10038098     AOna    G    C        0      0        2 
  15  chr15_10038098     ASom    G    C        0      0        2 
  15  chr15_10038098     HCab    G    C        0      0        2 
  15  chr15_10038098     HPrz    G    C        0      0        2 
  15  chr15_10038098     ZBoe    G    C        0      0        2 
  15  chr15_10038098     ZGre    G    C        0      0        2 
  15  chr15_10038098     ZHar    G    C        1      2        2 
  15  chr15_10038098   Sample    G    C        0      0        2 
  15  chr15_10066934     AAsi    A    C        0      0        2 
  15  chr15_10066934     AKia    A    C        0      0        2 
  15  chr15_10066934     AOna    A    C        0      0        2 
  15  chr15_10066934     ASom    A    C        0      0        2 
  15  chr15_10066934     HCab    A    C        0      0        2 
  15  chr15_10066934     HPrz    A    C        0      0        2 
  15  chr15_10066934     ZBoe    A    C        0      0        2 
  15  chr15_10066934     ZGre    A    C        0      0        2 
  15  chr15_10066934     ZHar    A    C        1      2        2 
  15  chr15_10066934   Sample    A    C        0      0        2 
  15  chr15_10108564     AAsi    C    G        0      0        2 
  15  chr15_10108564     AKia    C    G        0      0        2 
  15  chr15_10108564     AOna    C    G        0      0        2 
  15  chr15_10108564     ASom    C    G        0      0        2 
  15  chr15_10108564     HCab    C    G        1      2        2 
  15  chr15_10108564     HPrz    C    G        1      2        2 
  15  chr15_10108564     ZBoe    C    G        0      0        2 
  15  chr15_10108564     ZGre    C    G        0      0        2 
  15  chr15_10108564     ZHar    C    G        0      0        2 
  15  chr15_10108564   Sample    C    G        0      0        2 
  15  chr15_10113528     AAsi    C    A        0      0        2 
  15  chr15_10113528     AKia    C    A        1      2        2 
  15  chr15_10113528     AOna    C    A        1      2        2 
  15  chr15_10113528     ASom    C    A        0      0        2 
  15  chr15_10113528     HCab    C    A        0      0        2 
  15  chr15_10113528     HPrz    C    A        0      0        2 
  15  chr15_10113528     ZBoe    C    A        0      0        2 
  15  chr15_10113528     ZGre    C    A        0      0        2 
  15  chr15_10113528     ZHar    C    A        0      0        2 
  15  chr15_10113528   Sample    C    A        0      0        2 
  15  chr15_10127553     AAsi    T    G        0      0        2 
  15  chr15_10127553     AKia    T    G        0      0        2 
  15  chr15_10127553     AOna    T    G        0      0        2 
  15  chr15_10127553     ASom    T    G        0      0        2 
  15  chr15_10127553     HCab    T    G        1      2        2 
  15  chr15_10127553     HPrz    T    G        1      2        2 
  15  chr15_10127553     ZBoe    T    G        0      0        2 
  15  chr15_10127553     ZGre    T    G        0      0        2 
  15  chr15_10127553     ZHar    T    G        0      0        2 
  15  chr15_10127553   Sample    T    G        1      2        2 
  15  chr15_10128128     AAsi    A    C        1      2        2 
  15  chr15_10128128     AKia    A    C        0      0        2 
  15  chr15_10128128     AOna    A    C        0      0        2 
  15  chr15_10128128     ASom    A    C        0      0        2 
  15  chr15_10128128     HCab    A    C        0      0        2 
  15  chr15_10128128     HPrz    A    C        0      0        2 
  15  chr15_10128128     ZBoe    A    C        0      0        2 
  15  chr15_10128128     ZGre    A    C        0      0        2 
  15  chr15_10128128     ZHar    A    C        0      0        2 
  15  chr15_10128128   Sample    A    C        0      0        2 
  15  chr15_10141074     AAsi    A    T        0      0        2 
  15  chr15_10141074     AKia    A    T        0      0        2 
  15  chr15_10141074     AOna    A    T        0      0        2 
  15  chr15_10141074     ASom    A    T        0      0        2 
  15  chr15_10141074     HCab    A    T        0      0        2 
  15  chr15_10141074     HPrz    A    T        0      0        2 
  15  chr15_10141074     ZBoe    A    T        0      0        2 
  15  chr15_10141074     ZGre    A    T        0      0        2 
  15  chr15_10141074     ZHar    A    T        1      2        2 
  15  chr15_10141074   Sample    A    T        0      0        2 
  15  chr15_10194316     AAsi    G    C        1      2        2 
  15  chr15_10194316     AKia    G    C        1      2        2 
  15  chr15_10194316     AOna    G    C        1      2        2 
  15  chr15_10194316     ASom    G    C        1      2        2 
  15  chr15_10194316     HCab    G    C        0      0        2 
  15  chr15_10194316     HPrz    G    C        0      0        2 
  15  chr15_10194316     ZBoe    G    C        0      0        2 
  15  chr15_10194316     ZGre    G    C        0      0        2 
  15  chr15_10194316     ZHar    G    C        0      0        2 
  15  chr15_10194316   Sample    G    C        0      0        2 
  15  chr15_10206011     AAsi    C    A        0      0        2 
  15  chr15_10206011     AKia    C    A        0      0        2 
  15  chr15_10206011     AOna    C    A        0      0        2 
  15  chr15_10206011     ASom    C    A        0      0        2 
  15  chr15_10206011     HCab    C    A        1      2        2 
  15  chr15_10206011     HPrz    C    A        1      2        2 
  15  chr15_10206011     ZBoe    C    A        0      0        2 
  15  chr15_10206011     ZGre    C    A        0      0        2 
  15  chr15_10206011     ZHar    C    A        0      0        2 
  15  chr15_10206011   Sample    C    A        1      2        2 
  15  chr15_10215546     AAsi    C    G        0      0        2 
  15  chr15_10215546     AKia    C    G        0      0        2 
  15  chr15_10215546     AOna    C    G      0.5      1        2 
  15  chr15_10215546     ASom    C    G        0      0        2 
  15  chr15_10215546     HCab    C    G        0      0        2 
  15  chr15_10215546     HPrz    C    G        0      0        2 
  15  chr15_10215546     ZBoe    C    G        0      0        2 
  15  chr15_10215546     ZGre    C    G        0      0        2 
  15  chr15_10215546     ZHar    C    G        0      0        2 
  15  chr15_10215546   Sample    C    G        0      0        2 
  15  chr15_10224910     AAsi    T    G        0      0        2 
  15  chr15_10224910     AKia    T    G        0      0        2 
  15  chr15_10224910     AOna    T    G        0      0        2 
  15  chr15_10224910     ASom    T    G        0      0        2 
  15  chr15_10224910     HCab    T    G      0.5      1        2 
  15  chr15_10224910     HPrz    T    G      0.5      1        2 
  15  chr15_10224910     ZBoe    T    G        0      0        2 
  15  chr15_10224910     ZGre    T    G        0      0        2 
  15  chr15_10224910     ZHar    T    G        0      0        2 
  15  chr15_10224910   Sample    T    G        1      2        2 
  15  chr15_10233404     AAsi    C    G        0      0        2 
  15  chr15_10233404     AKia    C    G        0      0        2 
  15  chr15_10233404     AOna    C    G        0      0        2 
  15  chr15_10233404     ASom    C    G        0      0        2 
  15  chr15_10233404     HCab    C    G      0.5      1        2 
  15  chr15_10233404     HPrz    C    G      0.5      1        2 
  15  chr15_10233404     ZBoe    C    G        0      0        2 
  15  chr15_10233404     ZGre    C    G        0      0        2 
  15  chr15_10233404     ZHar    C    G        0      0        2 
  15  chr15_10233404   Sample    C    G        0      0        2 
  15  chr15_10273603     AAsi    G    T        0      0        2 
  15  chr15_10273603     AKia    G    T        0      0        2 
  15  chr15_10273603     AOna    G    T        0      0        2 
  15  chr15_10273603     ASom    G    T        0      0        2 
  15  chr15_10273603     HCab    G    T        0      0        2 
  15  chr15_10273603     HPrz    G    T        0      0        2 
  15  chr15_10273603     ZBoe    G    T        0      0        2 
  15  chr15_10273603     ZGre    G    T      0.5      1        2 
  15  chr15_10273603     ZHar    G    T        0      0        2 
  15  chr15_10273603   Sample    G    T        0      0        2 
  15  chr15_10293732     AAsi    C    A        0      0        2 
  15  chr15_10293732     AKia    C    A        0      0        2 
  15  chr15_10293732     AOna    C    A        0      0        2 
  15  chr15_10293732     ASom    C    A        0      0        2 
  15  chr15_10293732     HCab    C    A        0      0        2 
  15  chr15_10293732     HPrz    C    A      0.5      1        2 
  15  chr15_10293732     ZBoe    C    A        0      0        2 
  15  chr15_10293732     ZGre    C    A        0      0        2 
  15  chr15_10293732     ZHar    C    A        0      0        2 
  15  chr15_10293732   Sample    C    A        0      0        2 
  15  chr15_10293977     AAsi    G    C        0      0        2 
  15  chr15_10293977     AKia    G    C        1      2        2 
  15  chr15_10293977     AOna    G    C        0      0        2 
  15  chr15_10293977     ASom    G    C        0      0        2 
  15  chr15_10293977     HCab    G    C        0      0        2 
  15  chr15_10293977     HPrz    G    C        0      0        2 
  15  chr15_10293977     ZBoe    G    C        0      0        2 
  15  chr15_10293977     ZGre    G    C        0      0        2 
  15  chr15_10293977     ZHar    G    C        0      0        2 
  15  chr15_10293977   Sample    G    C        0      0        2 
  15  chr15_10303215     AAsi    C    G        0      0        2 
  15  chr15_10303215     AKia    C    G        0      0        2 
  15  chr15_10303215     AOna    C    G        0      0        2 
  15  chr15_10303215     ASom    C    G        0      0        2 
  15  chr15_10303215     HCab    C    G        0      0        2 
  15  chr15_10303215     HPrz    C    G        0      0        2 
  15  chr15_10303215     ZBoe    C    G        0      0        2 
  15  chr15_10303215     ZGre    C    G      0.5      1        2 
  15  chr15_10303215     ZHar    C    G        0      0        2 
  15  chr15_10303215   Sample    C    G        0      0        2 
  15  chr15_10336389     AAsi    C    G        0      0        2 
  15  chr15_10336389     AKia    C    G        0      0        2 
  15  chr15_10336389     AOna    C    G        0      0        2 
  15  chr15_10336389     ASom    C    G        0      0        2 
  15  chr15_10336389     HCab    C    G        0      0        2 
  15  chr15_10336389     HPrz    C    G        0      0        2 
  15  chr15_10336389     ZBoe    C    G        0      0        2 
  15  chr15_10336389     ZGre    C    G        1      2        2 
  15  chr15_10336389     ZHar    C    G        0      0        2 
  15  chr15_10336389   Sample    C    G        0      0        2 
  15  chr15_10383060     AAsi    A    C        0      0        2 
  15  chr15_10383060     AKia    A    C        1      2        2 
  15  chr15_10383060     AOna    A    C        1      2        2 
  15  chr15_10383060     ASom    A    C        0      0        2 
  15  chr15_10383060     HCab    A    C        0      0        2 
  15  chr15_10383060     HPrz    A    C        0      0        2 
  15  chr15_10383060     ZBoe    A    C        0      0        2 
  15  chr15_10383060     ZGre    A    C        0      0        2 
  15  chr15_10383060     ZHar    A    C        0      0        2 
  15  chr15_10383060   Sample    A    C        0      0        2 
  15  chr15_10394759     AAsi    G    C        0      0        2 
  15  chr15_10394759     AKia    G    C        0      0        2 
  15  chr15_10394759     AOna    G    C        0      0        2 
  15  chr15_10394759     ASom    G    C        0      0        2 
  15  chr15_10394759     HCab    G    C        0      0        2 
  15  chr15_10394759     HPrz    G    C        0      0        2 
  15  chr15_10394759     ZBoe    G    C        0      0        2 
  15  chr15_10394759     ZGre    G    C        0      0        2 
  15  chr15_10394759     ZHar    G    C      0.5      1        2 
  15  chr15_10394759   Sample    G    C        0      0        2 
  15  chr15_10409504     AAsi    T    A        1      2        2 
  15  chr15_10409504     AKia    T    A        0      0        2 
  15  chr15_10409504     AOna    T    A        0      0        2 
  15  chr15_10409504     ASom    T    A        1      2        2 
  15  chr15_10409504     HCab    T    A        0      0        2 
  15  chr15_10409504     HPrz    T    A        0      0        2 
  15  chr15_10409504     ZBoe    T    A        0      0        2 
  15  chr15_10409504     ZGre    T    A        0      0        2 
  15  chr15_10409504     ZHar    T    A        0      0        2 
  15  chr15_10409504   Sample    T    A        0      0        2 
  15  chr15_10411386     AAsi    G    T        0      0        2 
  15  chr15_10411386     AKia    G    T        0      0        2 
  15  chr15_10411386     AOna    G    T        0      0        2 
  15  chr15_10411386     ASom    G    T        0      0        2 
  15  chr15_10411386     HCab    G    T        1      2        2 
  15  chr15_10411386     HPrz    G    T        1      2        2 
  15  chr15_10411386     ZBoe    G    T        0      0        2 
  15  chr15_10411386     ZGre    G    T        0      0        2 
  15  chr15_10411386     ZHar    G    T        0      0        2 
  15  chr15_10411386   Sample    G    T        1      2        2 
  15  chr15_10417732     AAsi    A    T        0      0        2 
  15  chr15_10417732     AKia    A    T        0      0        2 
  15  chr15_10417732     AOna    A    T        0      0        2 
  15  chr15_10417732     ASom    A    T        0      0        2 
  15  chr15_10417732     HCab    A    T        0      0        2 
  15  chr15_10417732     HPrz    A    T        0      0        2 
  15  chr15_10417732     ZBoe    A    T        1      2        2 
  15  chr15_10417732     ZGre    A    T        0      0        2 
  15  chr15_10417732     ZHar    A    T        0      0        2 
  15  chr15_10417732   Sample    A    T        0      0        2 
  15  chr15_10428954     AAsi    C    G        0      0        2 
  15  chr15_10428954     AKia    C    G        0      0        2 
  15  chr15_10428954     AOna    C    G        0      0        2 
  15  chr15_10428954     ASom    C    G        0      0        2 
  15  chr15_10428954     HCab    C    G        0      0        2 
  15  chr15_10428954     HPrz    C    G        0      0        2 
  15  chr15_10428954     ZBoe    C    G        0      0        2 
  15  chr15_10428954     ZGre    C    G        0      0        2 
  15  chr15_10428954     ZHar    C    G      0.5      1        2 
  15  chr15_10428954   Sample    C    G        0      0        2 
  15  chr15_10436853     AAsi    T    G        1      2        2 
  15  chr15_10436853     AKia    T    G        0      0        2 
  15  chr15_10436853     AOna    T    G        0      0        2 
  15  chr15_10436853     ASom    T    G        1      2        2 
  15  chr15_10436853     HCab    T    G        0      0        2 
  15  chr15_10436853     HPrz    T    G        0      0        2 
  15  chr15_10436853     ZBoe    T    G        0      0        2 
  15  chr15_10436853     ZGre    T    G        0      0        2 
  15  chr15_10436853     ZHar    T    G        0      0        2 
  15  chr15_10436853   Sample    T    G        0      0        2 
  15  chr15_10439977     AAsi    A    C        0      0        2 
  15  chr15_10439977     AKia    A    C        0      0        2 
  15  chr15_10439977     AOna    A    C        0      0        2 
  15  chr15_10439977     ASom    A    C        0      0        2 
  15  chr15_10439977     HCab    A    C        1      2        2 
  15  chr15_10439977     HPrz    A    C        1      2        2 
  15  chr15_10439977     ZBoe    A    C        0      0        2 
  15  chr15_10439977     ZGre    A    C        0      0        2 
  15  chr15_10439977     ZHar    A    C        0      0        2 
  15  chr15_10439977   Sample    A    C        1      2        2 
  15  chr15_10441243     AAsi    G    C        0      0        2 
  15  chr15_10441243     AKia    G    C        0      0        2 
  15  chr15_10441243     AOna    G    C        0      0        2 
  15  chr15_10441243     ASom    G    C        0      0        2 
  15  chr15_10441243     HCab    G    C        0      0        2 
  15  chr15_10441243     HPrz    G    C        0      0        2 
  15  chr15_10441243     ZBoe    G    C        0      0        2 
  15  chr15_10441243     ZGre    G    C      0.5      1        2 
  15  chr15_10441243     ZHar    G    C        0      0        2 
  15  chr15_10441243   Sample    G    C        0      0        2 
  15  chr15_10451598     AAsi    T    G        0      0        2 
  15  chr15_10451598     AKia    T    G        0      0        2 
  15  chr15_10451598     AOna    T    G        0      0        2 
  15  chr15_10451598     ASom    T    G        0      0        2 
  15  chr15_10451598     HCab    T    G        0      0        2 
  15  chr15_10451598     HPrz    T    G        0      0        2 
  15  chr15_10451598     ZBoe    T    G        0      0        2 
  15  chr15_10451598     ZGre    T    G        0      0        2 
  15  chr15_10451598     ZHar    T    G      0.5      1        2 
  15  chr15_10451598   Sample    T    G        0      0        2 
  15  chr15_10459918     AAsi    T    G        0      0        2 
  15  chr15_10459918     AKia    T    G        0      0        2 
  15  chr15_10459918     AOna    T    G        0      0        2 
  15  chr15_10459918     ASom    T    G        0      0        2 
  15  chr15_10459918     HCab    T    G        1      2        2 
  15  chr15_10459918     HPrz    T    G        1      2        2 
  15  chr15_10459918     ZBoe    T    G        0      0        2 
  15  chr15_10459918     ZGre    T    G        0      0        2 
  15  chr15_10459918     ZHar    T    G        0      0        2 
  15  chr15_10459918   Sample    T    G        1      2        2 
  15  chr15_10470190     AAsi    A    T        0      0        2 
  15  chr15_10470190     AKia    A    T        0      0        2 
  15  chr15_10470190     AOna    A    T        0      0        2 
  15  chr15_10470190     ASom    A    T        0      0        2 
  15  chr15_10470190     HCab    A    T        1      2        2 
  15  chr15_10470190     HPrz    A    T        1      2        2 
  15  chr15_10470190     ZBoe    A    T        0      0        2 
  15  chr15_10470190     ZGre    A    T        0      0        2 
  15  chr15_10470190     ZHar    A    T        0      0        2 
  15  chr15_10470190   Sample    A    T        1      2        2 
  15  chr15_10484619     AAsi    C    A        0      0        2 
  15  chr15_10484619     AKia    C    A        0      0        2 
  15  chr15_10484619     AOna    C    A        0      0        2 
  15  chr15_10484619     ASom    C    A      0.5      1        2 
  15  chr15_10484619     HCab    C    A        0      0        2 
  15  chr15_10484619     HPrz    C    A        0      0        2 
  15  chr15_10484619     ZBoe    C    A        0      0        2 
  15  chr15_10484619     ZGre    C    A        0      0        2 
  15  chr15_10484619     ZHar    C    A        0      0        2 
  15  chr15_10484619   Sample    C    A        0      0        2 
  15  chr15_10485209     AAsi    C    G        0      0        2 
  15  chr15_10485209     AKia    C    G        0      0        2 
  15  chr15_10485209     AOna    C    G        0      0        2 
  15  chr15_10485209     ASom    C    G        0      0        2 
  15  chr15_10485209     HCab    C    G        1      2        2 
  15  chr15_10485209     HPrz    C    G        1      2        2 
  15  chr15_10485209     ZBoe    C    G        0      0        2 
  15  chr15_10485209     ZGre    C    G        0      0        2 
  15  chr15_10485209     ZHar    C    G        0      0        2 
  15  chr15_10485209   Sample    C    G        1      2        2 
  15  chr15_10485552     AAsi    G    C      0.5      1        2 
  15  chr15_10485552     AKia    G    C        0      0        2 
  15  chr15_10485552     AOna    G    C        0      0        2 
  15  chr15_10485552     ASom    G    C        0      0        2 
  15  chr15_10485552     HCab    G    C        0      0        2 
  15  chr15_10485552     HPrz    G    C        0      0        2 
  15  chr15_10485552     ZBoe    G    C        0      0        2 
  15  chr15_10485552     ZGre    G    C        0      0        2 
  15  chr15_10485552     ZHar    G    C        0      0        2 
  15  chr15_10485552   Sample    G    C        0      0        2 
  15  chr15_10495032     AAsi    C    G        0      0        2 
  15  chr15_10495032     AKia    C    G        0      0        2 
  15  chr15_10495032     AOna    C    G        0      0        2 
  15  chr15_10495032     ASom    C    G        0      0        2 
  15  chr15_10495032     HCab    C    G        1      2        2 
  15  chr15_10495032     HPrz    C    G        1      2        2 
  15  chr15_10495032     ZBoe    C    G        0      0        2 
  15  chr15_10495032     ZGre    C    G        0      0        2 
  15  chr15_10495032     ZHar    C    G        0      0        2 
  15  chr15_10495032   Sample    C    G        1      2        2 
  15  chr15_10510684     AAsi    A    C        1      2        2 
  15  chr15_10510684     AKia    A    C        0      0        2 
  15  chr15_10510684     AOna    A    C        0      0        2 
  15  chr15_10510684     ASom    A    C      0.5      1        2 
  15  chr15_10510684     HCab    A    C        0      0        2 
  15  chr15_10510684     HPrz    A    C        0      0        2 
  15  chr15_10510684     ZBoe    A    C        0      0        2 
  15  chr15_10510684     ZGre    A    C        0      0        2 
  15  chr15_10510684     ZHar    A    C        0      0        2 
  15  chr15_10510684   Sample    A    C        0      0        2 
  15  chr15_10519172     AAsi    T    G        0      0        2 
  15  chr15_10519172     AKia    T    G        0      0        2 
  15  chr15_10519172     AOna    T    G        0      0        2 
  15  chr15_10519172     ASom    T    G        0      0        2 
  15  chr15_10519172     HCab    T    G        0      0        2 
  15  chr15_10519172     HPrz    T    G        0      0        2 
  15  chr15_10519172     ZBoe    T    G      0.5      1        2 
  15  chr15_10519172     ZGre    T    G        0      0        2 
  15  chr15_10519172     ZHar    T    G        0      0        2 
  15  chr15_10519172   Sample    T    G        0      0        2 
  15  chr15_10526310     AAsi    G    C        0      0        2 
  15  chr15_10526310     AKia    G    C        0      0        2 
  15  chr15_10526310     AOna    G    C        0      0        2 
  15  chr15_10526310     ASom    G    C        0      0        2 
  15  chr15_10526310     HCab    G    C        1      2        2 
  15  chr15_10526310     HPrz    G    C        1      2        2 
  15  chr15_10526310     ZBoe    G    C        0      0        2 
  15  chr15_10526310     ZGre    G    C        0      0        2 
  15  chr15_10526310     ZHar    G    C        0      0        2 
  15  chr15_10526310   Sample    G    C        1      2        2 
  15  chr15_10528188     AAsi    G    T        0      0        2 
  15  chr15_10528188     AKia    G    T      0.5      1        2 
  15  chr15_10528188     AOna    G    T        0      0        2 
  15  chr15_10528188     ASom    G    T        0      0        2 
  15  chr15_10528188     HCab    G    T        0      0        2 
  15  chr15_10528188     HPrz    G    T        0      0        2 
  15  chr15_10528188     ZBoe    G    T        0      0        2 
  15  chr15_10528188     ZGre    G    T        0      0        2 
  15  chr15_10528188     ZHar    G    T        0      0        2 
  15  chr15_10528188   Sample    G    T        0      0        2 
  15  chr15_10540181     AAsi    C    A        0      0        2 
  15  chr15_10540181     AKia    C    A        0      0        2 
  15  chr15_10540181     AOna    C    A        0      0        2 
  15  chr15_10540181     ASom    C    A        0      0        2 
  15  chr15_10540181     HCab    C    A        0      0        2 
  15  chr15_10540181     HPrz    C    A        0      0        2 
  15  chr15_10540181     ZBoe    C    A        1      2        2 
  15  chr15_10540181     ZGre    C    A        0      0        2 
  15  chr15_10540181     ZHar    C    A        0      0        2 
  15  chr15_10540181   Sample    C    A        0      0        2 
  15  chr15_10563367     AAsi    G    T        0      0        2 
  15  chr15_10563367     AKia    G    T        0      0        2 
  15  chr15_10563367     AOna    G    T        0      0        2 
  15  chr15_10563367     ASom    G    T        0      0        2 
  15  chr15_10563367     HCab    G    T        1      2        2 
  15  chr15_10563367     HPrz    G    T        1      2        2 
  15  chr15_10563367     ZBoe    G    T        0      0        2 
  15  chr15_10563367     ZGre    G    T        0      0        2 
  15  chr15_10563367     ZHar    G    T        0      0        2 
  15  chr15_10563367   Sample    G    T        1      2        2 
  15  chr15_10580895     AAsi    C    G        0      0        2 
  15  chr15_10580895     AKia    C    G        0      0        2 
  15  chr15_10580895     AOna    C    G        0      0        2 
  15  chr15_10580895     ASom    C    G        0      0        2 
  15  chr15_10580895     HCab    C    G        0      0        2 
  15  chr15_10580895     HPrz    C    G        0      0        2 
  15  chr15_10580895     ZBoe    C    G        0      0        2 
  15  chr15_10580895     ZGre    C    G        1      2        2 
  15  chr15_10580895     ZHar    C    G        0      0        2 
  15  chr15_10580895   Sample    C    G        0      0        2 
  15  chr15_10599882     AAsi    G    T        0      0        2 
  15  chr15_10599882     AKia    G    T        0      0        2 
  15  chr15_10599882     AOna    G    T        0      0        2 
  15  chr15_10599882     ASom    G    T        0      0        2 
  15  chr15_10599882     HCab    G    T        1      2        2 
  15  chr15_10599882     HPrz    G    T        1      2        2 
  15  chr15_10599882     ZBoe    G    T        0      0        2 
  15  chr15_10599882     ZGre    G    T        0      0        2 
  15  chr15_10599882     ZHar    G    T        0      0        2 
  15  chr15_10599882   Sample    G    T        1      2        2 
  15  chr15_10602739     AAsi    G    C        0      0        2 
  15  chr15_10602739     AKia    G    C        0      0        2 
  15  chr15_10602739     AOna    G    C        0      0        2 
  15  chr15_10602739     ASom    G    C        0      0        2 
  15  chr15_10602739     HCab    G    C        0      0        2 
  15  chr15_10602739     HPrz    G    C        0      0        2 
  15  chr15_10602739     ZBoe    G    C      0.5      1        2 
  15  chr15_10602739     ZGre    G    C        0      0        2 
  15  chr15_10602739     ZHar    G    C        0      0        2 
  15  chr15_10602739   Sample    G    C        0      0        2 
  15  chr15_10618327     AAsi    A    T        0      0        2 
  15  chr15_10618327     AKia    A    T        0      0        2 
  15  chr15_10618327     AOna    A    T        0      0        2 
  15  chr15_10618327     ASom    A    T        0      0        2 
  15  chr15_10618327     HCab    A    T        1      2        2 
  15  chr15_10618327     HPrz    A    T        1      2        2 
  15  chr15_10618327     ZBoe    A    T        0      0        2 
  15  chr15_10618327     ZGre    A    T        0      0        2 
  15  chr15_10618327     ZHar    A    T        0      0        2 
  15  chr15_10618327   Sample    A    T        1      2        2 
  15  chr15_10645373     AAsi    G    C        0      0        2 
  15  chr15_10645373     AKia    G    C        0      0        2 
  15  chr15_10645373     AOna    G    C        0      0        2 
  15  chr15_10645373     ASom    G    C        0      0        2 
  15  chr15_10645373     HCab    G    C        0      0        2 
  15  chr15_10645373     HPrz    G    C        0      0        2 
  15  chr15_10645373     ZBoe    G    C      0.5      1        2 
  15  chr15_10645373     ZGre    G    C        0      0        2 
  15  chr15_10645373     ZHar    G    C        0      0        2 
  15  chr15_10645373   Sample    G    C        0      0        2 
  15  chr15_10691055     AAsi    A    T      0.5      1        2 
  15  chr15_10691055     AKia    A    T        0      0        2 
  15  chr15_10691055     AOna    A    T        0      0        2 
  15  chr15_10691055     ASom    A    T      0.5      1        2 
  15  chr15_10691055     HCab    A    T        0      0        2 
  15  chr15_10691055     HPrz    A    T        0      0        2 
  15  chr15_10691055     ZBoe    A    T        0      0        2 
  15  chr15_10691055     ZGre    A    T        0      0        2 
  15  chr15_10691055     ZHar    A    T        0      0        2 
  15  chr15_10691055   Sample    A    T        0      0        2 
  15  chr15_10692072     AAsi    G    C      0.5      1        2 
  15  chr15_10692072     AKia    G    C        0      0        2 
  15  chr15_10692072     AOna    G    C        0      0        2 
  15  chr15_10692072     ASom    G    C        0      0        2 
  15  chr15_10692072     HCab    G    C        0      0        2 
  15  chr15_10692072     HPrz    G    C        0      0        2 
  15  chr15_10692072     ZBoe    G    C        0      0        2 
  15  chr15_10692072     ZGre    G    C        0      0        2 
  15  chr15_10692072     ZHar    G    C        0      0        2 
  15  chr15_10692072   Sample    G    C        0      0        2 
  15  chr15_10712537     AAsi    T    G        0      0        2 
  15  chr15_10712537     AKia    T    G        0      0        2 
  15  chr15_10712537     AOna    T    G        0      0        2 
  15  chr15_10712537     ASom    T    G        0      0        2 
  15  chr15_10712537     HCab    T    G        0      0        2 
  15  chr15_10712537     HPrz    T    G      0.5      1        2 
  15  chr15_10712537     ZBoe    T    G        0      0        2 
  15  chr15_10712537     ZGre    T    G        0      0        2 
  15  chr15_10712537     ZHar    T    G        0      0        2 
  15  chr15_10712537   Sample    T    G        0      0        2 
  15  chr15_10724455     AAsi    T    A        0      0        2 
  15  chr15_10724455     AKia    T    A        0      0        2 
  15  chr15_10724455     AOna    T    A        0      0        2 
  15  chr15_10724455     ASom    T    A        0      0        2 
  15  chr15_10724455     HCab    T    A        0      0        2 
  15  chr15_10724455     HPrz    T    A        0      0        2 
  15  chr15_10724455     ZBoe    T    A        0      0        2 
  15  chr15_10724455     ZGre    T    A      0.5      1        2 
  15  chr15_10724455     ZHar    T    A        0      0        2 
  15  chr15_10724455   Sample    T    A        0      0        2 
  15  chr15_10731978     AAsi    G    C        0      0        2 
  15  chr15_10731978     AKia    G    C        0      0        2 
  15  chr15_10731978     AOna    G    C        0      0        2 
  15  chr15_10731978     ASom    G    C        0      0        2 
  15  chr15_10731978     HCab    G    C        0      0        2 
  15  chr15_10731978     HPrz    G    C        0      0        2 
  15  chr15_10731978     ZBoe    G    C        1      2        2 
  15  chr15_10731978     ZGre    G    C        0      0        2 
  15  chr15_10731978     ZHar    G    C        0      0        2 
  15  chr15_10731978   Sample    G    C        0      0        2 
  15  chr15_10739346     AAsi    C    G        0      0        2 
  15  chr15_10739346     AKia    C    G        0      0        2 
  15  chr15_10739346     AOna    C    G        0      0        2 
  15  chr15_10739346     ASom    C    G        0      0        2 
  15  chr15_10739346     HCab    C    G        0      0        2 
  15  chr15_10739346     HPrz    C    G        0      0        2 
  15  chr15_10739346     ZBoe    C    G        1      2        2 
  15  chr15_10739346     ZGre    C    G        0      0        2 
  15  chr15_10739346     ZHar    C    G        0      0        2 
  15  chr15_10739346   Sample    C    G        0      0        2 
  15  chr15_10762809     AAsi    G    T        0      0        2 
  15  chr15_10762809     AKia    G    T        0      0        2 
  15  chr15_10762809     AOna    G    T        0      0        2 
  15  chr15_10762809     ASom    G    T        0      0        2 
  15  chr15_10762809     HCab    G    T        1      2        2 
  15  chr15_10762809     HPrz    G    T        1      2        2 
  15  chr15_10762809     ZBoe    G    T        0      0        2 
  15  chr15_10762809     ZGre    G    T        0      0        2 
  15  chr15_10762809     ZHar    G    T        0      0        2 
  15  chr15_10762809   Sample    G    T        1      2        2 
  15  chr15_10798960     AAsi    A    C        0      0        2 
  15  chr15_10798960     AKia    A    C        0      0        2 
  15  chr15_10798960     AOna    A    C        0      0        2 
  15  chr15_10798960     ASom    A    C        0      0        2 
  15  chr15_10798960     HCab    A    C        1      2        2 
  15  chr15_10798960     HPrz    A    C        1      2        2 
  15  chr15_10798960     ZBoe    A    C        0      0        2 
  15  chr15_10798960     ZGre    A    C        0      0        2 
  15  chr15_10798960     ZHar    A    C        0      0        2 
  15  chr15_10798960   Sample    A    C        1      2        2 
  15  chr15_10800731     AAsi    C    A        0      0        2 
  15  chr15_10800731     AKia    C    A        0      0        2 
  15  chr15_10800731     AOna    C    A        0      0        2 
  15  chr15_10800731     ASom    C    A        0      0        2 
  15  chr15_10800731     HCab    C    A        0      0        2 
  15  chr15_10800731     HPrz    C    A        0      0        2 
  15  chr15_10800731     ZBoe    C    A        1      2        2 
  15  chr15_10800731     ZGre    C    A        1      2        2 
  15  chr15_10800731     ZHar    C    A        0      0        2 
  15  chr15_10800731   Sample    C    A        0      0        2 
  15  chr15_10801630     AAsi    A    C        0      0        2 
  15  chr15_10801630     AKia    A    C        0      0        2 
  15  chr15_10801630     AOna    A    C        0      0        2 
  15  chr15_10801630     ASom    A    C        0      0        2 
  15  chr15_10801630     HCab    A    C        0      0        2 
  15  chr15_10801630     HPrz    A    C        0      0        2 
  15  chr15_10801630     ZBoe    A    C      0.5      1        2 
  15  chr15_10801630     ZGre    A    C      0.5      1        2 
  15  chr15_10801630     ZHar    A    C        0      0        2 
  15  chr15_10801630   Sample    A    C        0      0        2 
  15  chr15_10806165     AAsi    G    T        0      0        2 
  15  chr15_10806165     AKia    G    T        0      0        2 
  15  chr15_10806165     AOna    G    T        0      0        2 
  15  chr15_10806165     ASom    G    T        0      0        2 
  15  chr15_10806165     HCab    G    T      0.5      1        2 
  15  chr15_10806165     HPrz    G    T        1      2        2 
  15  chr15_10806165     ZBoe    G    T        0      0        2 
  15  chr15_10806165     ZGre    G    T        0      0        2 
  15  chr15_10806165     ZHar    G    T        0      0        2 
  15  chr15_10806165   Sample    G    T        1      2        2 
  15  chr15_10823020     AAsi    C    G        0      0        2 
  15  chr15_10823020     AKia    C    G        1      2        2 
  15  chr15_10823020     AOna    C    G      0.5      1        2 
  15  chr15_10823020     ASom    C    G        0      0        2 
  15  chr15_10823020     HCab    C    G        0      0        2 
  15  chr15_10823020     HPrz    C    G        0      0        2 
  15  chr15_10823020     ZBoe    C    G        0      0        2 
  15  chr15_10823020     ZGre    C    G        0      0        2 
  15  chr15_10823020     ZHar    C    G        0      0        2 
  15  chr15_10823020   Sample    C    G        0      0        2 
  15  chr15_10825423     AAsi    T    A        1      2        2 
  15  chr15_10825423     AKia    T    A        0      0        2 
  15  chr15_10825423     AOna    T    A        0      0        2 
  15  chr15_10825423     ASom    T    A        1      2        2 
  15  chr15_10825423     HCab    T    A        0      0        2 
  15  chr15_10825423     HPrz    T    A        0      0        2 
  15  chr15_10825423     ZBoe    T    A        0      0        2 
  15  chr15_10825423     ZGre    T    A        0      0        2 
  15  chr15_10825423     ZHar    T    A        0      0        2 
  15  chr15_10825423   Sample    T    A        0      0        2 
  15  chr15_10832545     AAsi    T    G        0      0        2 
  15  chr15_10832545     AKia    T    G        0      0        2 
  15  chr15_10832545     AOna    T    G        0      0        2 
  15  chr15_10832545     ASom    T    G        0      0        2 
  15  chr15_10832545     HCab    T    G        1      2        2 
  15  chr15_10832545     HPrz    T    G        1      2        2 
  15  chr15_10832545     ZBoe    T    G        0      0        2 
  15  chr15_10832545     ZGre    T    G        0      0        2 
  15  chr15_10832545     ZHar    T    G        0      0        2 
  15  chr15_10832545   Sample    T    G        1      2        2 
  15  chr15_10853994     AAsi    A    C        0      0        2 
  15  chr15_10853994     AKia    A    C        0      0        2 
  15  chr15_10853994     AOna    A    C        0      0        2 
  15  chr15_10853994     ASom    A    C        0      0        2 
  15  chr15_10853994     HCab    A    C        0      0        2 
  15  chr15_10853994     HPrz    A    C        1      2        2 
  15  chr15_10853994     ZBoe    A    C        0      0        2 
  15  chr15_10853994     ZGre    A    C        0      0        2 
  15  chr15_10853994     ZHar    A    C        0      0        2 
  15  chr15_10853994   Sample    A    C        0      0        2 
  15  chr15_10863200     AAsi    C    A        0      0        2 
  15  chr15_10863200     AKia    C    A        0      0        2 
  15  chr15_10863200     AOna    C    A        0      0        2 
  15  chr15_10863200     ASom    C    A        0      0        2 
  15  chr15_10863200     HCab    C    A        0      0        2 
  15  chr15_10863200     HPrz    C    A        1      2        2 
  15  chr15_10863200     ZBoe    C    A        0      0        2 
  15  chr15_10863200     ZGre    C    A        0      0        2 
  15  chr15_10863200     ZHar    C    A        0      0        2 
  15  chr15_10863200   Sample    C    A        0      0        2 
  15  chr15_10872423     AAsi    G    T        0      0        2 
  15  chr15_10872423     AKia    G    T        0      0        2 
  15  chr15_10872423     AOna    G    T        0      0        2 
  15  chr15_10872423     ASom    G    T        0      0        2 
  15  chr15_10872423     HCab    G    T        1      2        2 
  15  chr15_10872423     HPrz    G    T        1      2        2 
  15  chr15_10872423     ZBoe    G    T        0      0        2 
  15  chr15_10872423     ZGre    G    T        0      0        2 
  15  chr15_10872423     ZHar    G    T        0      0        2 
  15  chr15_10872423   Sample    G    T        1      2        2 
  15  chr15_10881110     AAsi    C    A      0.5      1        2 
  15  chr15_10881110     AKia    C    A        0      0        2 
  15  chr15_10881110     AOna    C    A        0      0        2 
  15  chr15_10881110     ASom    C    A        0      0        2 
  15  chr15_10881110     HCab    C    A        0      0        2 
  15  chr15_10881110     HPrz    C    A        0      0        2 
  15  chr15_10881110     ZBoe    C    A        0      0        2 
  15  chr15_10881110     ZGre    C    A        0      0        2 
  15  chr15_10881110     ZHar    C    A        0      0        2 
  15  chr15_10881110   Sample    C    A        0      0        2 
  15  chr15_10912436     AAsi    C    A        1      2        2 
  15  chr15_10912436     AKia    C    A        0      0        2 
  15  chr15_10912436     AOna    C    A        0      0        2 
  15  chr15_10912436     ASom    C    A        1      2        2 
  15  chr15_10912436     HCab    C    A        0      0        2 
  15  chr15_10912436     HPrz    C    A        0      0        2 
  15  chr15_10912436     ZBoe    C    A        0      0        2 
  15  chr15_10912436     ZGre    C    A        0      0        2 
  15  chr15_10912436     ZHar    C    A        0      0        2 
  15  chr15_10912436   Sample    C    A        0      0        2 
  15  chr15_10914455     AAsi    T    A        0      0        2 
  15  chr15_10914455     AKia    T    A        0      0        2 
  15  chr15_10914455     AOna    T    A        0      0        2 
  15  chr15_10914455     ASom    T    A        0      0        2 
  15  chr15_10914455     HCab    T    A        0      0        2 
  15  chr15_10914455     HPrz    T    A      0.5      1        2 
  15  chr15_10914455     ZBoe    T    A        0      0        2 
  15  chr15_10914455     ZGre    T    A        0      0        2 
  15  chr15_10914455     ZHar    T    A        0      0        2 
  15  chr15_10914455   Sample    T    A        1      2        2 
  15  chr15_10933357     AAsi    T    G        0      0        2 
  15  chr15_10933357     AKia    T    G        0      0        2 
  15  chr15_10933357     AOna    T    G      0.5      1        2 
  15  chr15_10933357     ASom    T    G        0      0        2 
  15  chr15_10933357     HCab    T    G        0      0        2 
  15  chr15_10933357     HPrz    T    G        0      0        2 
  15  chr15_10933357     ZBoe    T    G        0      0        2 
  15  chr15_10933357     ZGre    T    G        0      0        2 
  15  chr15_10933357     ZHar    T    G        0      0        2 
  15  chr15_10933357   Sample    T    G        0      0        2 
  15  chr15_10935250     AAsi    C    A        0      0        2 
  15  chr15_10935250     AKia    C    A        0      0        2 
  15  chr15_10935250     AOna    C    A      0.5      1        2 
  15  chr15_10935250     ASom    C    A        0      0        2 
  15  chr15_10935250     HCab    C    A        0      0        2 
  15  chr15_10935250     HPrz    C    A        0      0        2 
  15  chr15_10935250     ZBoe    C    A        0      0        2 
  15  chr15_10935250     ZGre    C    A        0      0        2 
  15  chr15_10935250     ZHar    C    A        0      0        2 
  15  chr15_10935250   Sample    C    A        0      0        2 
  15  chr15_10948424     AAsi    G    C        0      0        2 
  15  chr15_10948424     AKia    G    C        0      0        2 
  15  chr15_10948424     AOna    G    C        0      0        2 
  15  chr15_10948424     ASom    G    C        0      0        2 
  15  chr15_10948424     HCab    G    C        1      2        2 
  15  chr15_10948424     HPrz    G    C        1      2        2 
  15  chr15_10948424     ZBoe    G    C        0      0        2 
  15  chr15_10948424     ZGre    G    C      0.5      1        2 
  15  chr15_10948424     ZHar    G    C        0      0        2 
  15  chr15_10948424   Sample    G    C        1      2        2 
  15  chr15_10948750     AAsi    C    A        0      0        2 
  15  chr15_10948750     AKia    C    A        0      0        2 
  15  chr15_10948750     AOna    C    A        0      0        2 
  15  chr15_10948750     ASom    C    A        0      0        2 
  15  chr15_10948750     HCab    C    A        0      0        2 
  15  chr15_10948750     HPrz    C    A        0      0        2 
  15  chr15_10948750     ZBoe    C    A        1      2        2 
  15  chr15_10948750     ZGre    C    A        1      2        2 
  15  chr15_10948750     ZHar    C    A        1      2        2 
  15  chr15_10948750   Sample    C    A        0      0        2 
  15  chr15_10961318     AAsi    T    A        0      0        2 
  15  chr15_10961318     AKia    T    A        0      0        2 
  15  chr15_10961318     AOna    T    A        0      0        2 
  15  chr15_10961318     ASom    T    A        0      0        2 
  15  chr15_10961318     HCab    T    A        0      0        2 
  15  chr15_10961318     HPrz    T    A        0      0        2 
  15  chr15_10961318     ZBoe    T    A      0.5      1        2 
  15  chr15_10961318     ZGre    T    A        0      0        2 
  15  chr15_10961318     ZHar    T    A        0      0        2 
  15  chr15_10961318   Sample    T    A        0      0        2 
  15  chr15_10989572     AAsi    A    C        0      0        2 
  15  chr15_10989572     AKia    A    C        0      0        2 
  15  chr15_10989572     AOna    A    C        0      0        2 
  15  chr15_10989572     ASom    A    C        0      0        2 
  15  chr15_10989572     HCab    A    C        0      0        2 
  15  chr15_10989572     HPrz    A    C      0.5      1        2 
  15  chr15_10989572     ZBoe    A    C        0      0        2 
  15  chr15_10989572     ZGre    A    C        0      0        2 
  15  chr15_10989572     ZHar    A    C        0      0        2 
  15  chr15_10989572   Sample    A    C        0      0        2 
  15  chr15_10999784     AAsi    G    C        0      0        2 
  15  chr15_10999784     AKia    G    C        0      0        2 
  15  chr15_10999784     AOna    G    C        0      0        2 
  15  chr15_10999784     ASom    G    C        0      0        2 
  15  chr15_10999784     HCab    G    C        1      2        2 
  15  chr15_10999784     HPrz    G    C        1      2        2 
  15  chr15_10999784     ZBoe    G    C        0      0        2 
  15  chr15_10999784     ZGre    G    C        0      0        2 
  15  chr15_10999784     ZHar    G    C        0      0        2 
  15  chr15_10999784   Sample    G    C        1      2        2 
  15  chr15_11016687     AAsi    G    C        0      0        2 
  15  chr15_11016687     AKia    G    C        0      0        2 
  15  chr15_11016687     AOna    G    C        0      0        2 
  15  chr15_11016687     ASom    G    C        0      0        2 
  15  chr15_11016687     HCab    G    C        0      0        2 
  15  chr15_11016687     HPrz    G    C      0.5      1        2 
  15  chr15_11016687     ZBoe    G    C        0      0        2 
  15  chr15_11016687     ZGre    G    C        0      0        2 
  15  chr15_11016687     ZHar    G    C        0      0        2 
  15  chr15_11016687   Sample    G    C        0      0        2 
  15  chr15_11019333     AAsi    A    C        0      0        2 
  15  chr15_11019333     AKia    A    C        0      0        2 
  15  chr15_11019333     AOna    A    C        0      0        2 
  15  chr15_11019333     ASom    A    C        0      0        2 
  15  chr15_11019333     HCab    A    C        0      0        2 
  15  chr15_11019333     HPrz    A    C        0      0        2 
  15  chr15_11019333     ZBoe    A    C        0      0        2 
  15  chr15_11019333     ZGre    A    C      0.5      1        2 
  15  chr15_11019333     ZHar    A    C        0      0        2 
  15  chr15_11019333   Sample    A    C        0      0        2 
  15  chr15_11030587     AAsi    C    G        0      0        2 
  15  chr15_11030587     AKia    C    G        0      0        2 
  15  chr15_11030587     AOna    C    G        0      0        2 
  15  chr15_11030587     ASom    C    G        0      0        2 
  15  chr15_11030587     HCab    C    G        0      0        2 
  15  chr15_11030587     HPrz    C    G        0      0        2 
  15  chr15_11030587     ZBoe    C    G        0      0        2 
  15  chr15_11030587     ZGre    C    G        1      2        2 
  15  chr15_11030587     ZHar    C    G        0      0        2 
  15  chr15_11030587   Sample    C    G        0      0        2 
  15  chr15_11035482     AAsi    G    T        0      0        2 
  15  chr15_11035482     AKia    G    T        0      0        2 
  15  chr15_11035482     AOna    G    T        0      0        2 
  15  chr15_11035482     ASom    G    T        0      0        2 
  15  chr15_11035482     HCab    G    T        0      0        2 
  15  chr15_11035482     HPrz    G    T        0      0        2 
  15  chr15_11035482     ZBoe    G    T      0.5      1        2 
  15  chr15_11035482     ZGre    G    T        0      0        2 
  15  chr15_11035482     ZHar    G    T        0      0        2 
  15  chr15_11035482   Sample    G    T        0      0        2 
  15  chr15_11049505     AAsi    C    G        1      2        2 
  15  chr15_11049505     AKia    C    G        0      0        2 
  15  chr15_11049505     AOna    C    G        0      0        2 
  15  chr15_11049505     ASom    C    G        1      2        2 
  15  chr15_11049505     HCab    C    G        0      0        2 
  15  chr15_11049505     HPrz    C    G        0      0        2 
  15  chr15_11049505     ZBoe    C    G        0      0        2 
  15  chr15_11049505     ZGre    C    G        0      0        2 
  15  chr15_11049505     ZHar    C    G        0      0        2 
  15  chr15_11049505   Sample    C    G        0      0        2 
  15  chr15_11058072     AAsi    T    A        0      0        2 
  15  chr15_11058072     AKia    T    A        0      0        2 
  15  chr15_11058072     AOna    T    A      0.5      1        2 
  15  chr15_11058072     ASom    T    A        0      0        2 
  15  chr15_11058072     HCab    T    A        0      0        2 
  15  chr15_11058072     HPrz    T    A        0      0        2 
  15  chr15_11058072     ZBoe    T    A        0      0        2 
  15  chr15_11058072     ZGre    T    A        0      0        2 
  15  chr15_11058072     ZHar    T    A        0      0        2 
  15  chr15_11058072   Sample    T    A        0      0        2 
  15  chr15_11060109     AAsi    A    T        0      0        2 
  15  chr15_11060109     AKia    A    T        0      0        2 
  15  chr15_11060109     AOna    A    T        0      0        2 
  15  chr15_11060109     ASom    A    T        0      0        2 
  15  chr15_11060109     HCab    A    T        1      2        2 
  15  chr15_11060109     HPrz    A    T        0      0        2 
  15  chr15_11060109     ZBoe    A    T        0      0        2 
  15  chr15_11060109     ZGre    A    T        0      0        2 
  15  chr15_11060109     ZHar    A    T        0      0        2 
  15  chr15_11060109   Sample    A    T        0      0        2 
  15  chr15_11107378     AAsi    C    G      0.5      1        2 
  15  chr15_11107378     AKia    C    G        0      0        2 
  15  chr15_11107378     AOna    C    G        0      0        2 
  15  chr15_11107378     ASom    C    G      0.5      1        2 
  15  chr15_11107378     HCab    C    G        0      0        2 
  15  chr15_11107378     HPrz    C    G        0      0        2 
  15  chr15_11107378     ZBoe    C    G        0      0        2 
  15  chr15_11107378     ZGre    C    G        0      0        2 
  15  chr15_11107378     ZHar    C    G        0      0        2 
  15  chr15_11107378   Sample    C    G        0      0        2 
  15  chr15_11108799     AAsi    T    G        0      0        2 
  15  chr15_11108799     AKia    T    G        0      0        2 
  15  chr15_11108799     AOna    T    G        0      0        2 
  15  chr15_11108799     ASom    T    G        0      0        2 
  15  chr15_11108799     HCab    T    G        1      2        2 
  15  chr15_11108799     HPrz    T    G        0      0        2 
  15  chr15_11108799     ZBoe    T    G        0      0        2 
  15  chr15_11108799     ZGre    T    G        0      0        2 
  15  chr15_11108799     ZHar    T    G        0      0        2 
  15  chr15_11108799   Sample    T    G        0      0        2 
  15  chr15_11113227     AAsi    C    G        0      0        2 
  15  chr15_11113227     AKia    C    G        0      0        2 
  15  chr15_11113227     AOna    C    G        0      0        2 
  15  chr15_11113227     ASom    C    G        0      0        2 
  15  chr15_11113227     HCab    C    G        0      0        2 
  15  chr15_11113227     HPrz    C    G        0      0        2 
  15  chr15_11113227     ZBoe    C    G      0.5      1        2 
  15  chr15_11113227     ZGre    C    G        0      0        2 
  15  chr15_11113227     ZHar    C    G        0      0        2 
  15  chr15_11113227   Sample    C    G        0      0        2 
  15  chr15_11128768     AAsi    C    G        0      0        2 
  15  chr15_11128768     AKia    C    G        0      0        2 
  15  chr15_11128768     AOna    C    G        0      0        2 
  15  chr15_11128768     ASom    C    G        0      0        2 
  15  chr15_11128768     HCab    C    G        1      2        2 
  15  chr15_11128768     HPrz    C    G        1      2        2 
  15  chr15_11128768     ZBoe    C    G        0      0        2 
  15  chr15_11128768     ZGre    C    G        0      0        2 
  15  chr15_11128768     ZHar    C    G        0      0        2 
  15  chr15_11128768   Sample    C    G        1      2        2 
  15  chr15_11153715     AAsi    T    A        0      0        2 
  15  chr15_11153715     AKia    T    A        0      0        2 
  15  chr15_11153715     AOna    T    A        0      0        2 
  15  chr15_11153715     ASom    T    A        0      0        2 
  15  chr15_11153715     HCab    T    A        1      2        2 
  15  chr15_11153715     HPrz    T    A        1      2        2 
  15  chr15_11153715     ZBoe    T    A        0      0        2 
  15  chr15_11153715     ZGre    T    A        0      0        2 
  15  chr15_11153715     ZHar    T    A        0      0        2 
  15  chr15_11153715   Sample    T    A        1      2        2 
  15  chr15_11161947     AAsi    T    A        0      0        2 
  15  chr15_11161947     AKia    T    A        0      0        2 
  15  chr15_11161947     AOna    T    A        0      0        2 
  15  chr15_11161947     ASom    T    A        0      0        2 
  15  chr15_11161947     HCab    T    A      0.5      1        2 
  15  chr15_11161947     HPrz    T    A        0      0        2 
  15  chr15_11161947     ZBoe    T    A        0      0        2 
  15  chr15_11161947     ZGre    T    A        0      0        2 
  15  chr15_11161947     ZHar    T    A        0      0        2 
  15  chr15_11161947   Sample    T    A        0      0        2 
  15  chr15_11166641     AAsi    C    A        1      2        2 
  15  chr15_11166641     AKia    C    A        1      2        2 
  15  chr15_11166641     AOna    C    A      0.5      1        2 
  15  chr15_11166641     ASom    C    A        1      2        2 
  15  chr15_11166641     HCab    C    A        0      0        2 
  15  chr15_11166641     HPrz    C    A        0      0        2 
  15  chr15_11166641     ZBoe    C    A        0      0        2 
  15  chr15_11166641     ZGre    C    A        0      0        2 
  15  chr15_11166641     ZHar    C    A        0      0        2 
  15  chr15_11166641   Sample    C    A        0      0        2 
  15  chr15_11176073     AAsi    T    G        0      0        2 
  15  chr15_11176073     AKia    T    G        0      0        2 
  15  chr15_11176073     AOna    T    G        0      0        2 
  15  chr15_11176073     ASom    T    G        0      0        2 
  15  chr15_11176073     HCab    T    G        1      2        2 
  15  chr15_11176073     HPrz    T    G        1      2        2 
  15  chr15_11176073     ZBoe    T    G        0      0        2 
  15  chr15_11176073     ZGre    T    G        0      0        2 
  15  chr15_11176073     ZHar    T    G        0      0        2 
  15  chr15_11176073   Sample    T    G        1      2        2 
  15  chr15_11181932     AAsi    T    A        0      0        2 
  15  chr15_11181932     AKia    T    A        0      0        2 
  15  chr15_11181932     AOna    T    A        0      0        2 
  15  chr15_11181932     ASom    T    A        0      0        2 
  15  chr15_11181932     HCab    T    A        1      2        2 
  15  chr15_11181932     HPrz    T    A        1      2        2 
  15  chr15_11181932     ZBoe    T    A        0      0        2 
  15  chr15_11181932     ZGre    T    A        0      0        2 
  15  chr15_11181932     ZHar    T    A        0      0        2 
  15  chr15_11181932   Sample    T    A        1      2        2 
  15  chr15_11188708     AAsi    A    C        0      0        2 
  15  chr15_11188708     AKia    A    C        0      0        2 
  15  chr15_11188708     AOna    A    C        0      0        2 
  15  chr15_11188708     ASom    A    C        0      0        2 
  15  chr15_11188708     HCab    A    C        0      0        2 
  15  chr15_11188708     HPrz    A    C      0.5      1        2 
  15  chr15_11188708     ZBoe    A    C        0      0        2 
  15  chr15_11188708     ZGre    A    C        0      0        2 
  15  chr15_11188708     ZHar    A    C        0      0        2 
  15  chr15_11188708   Sample    A    C        0      0        2 
  15  chr15_11219464     AAsi    G    C        0      0        2 
  15  chr15_11219464     AKia    G    C        0      0        2 
  15  chr15_11219464     AOna    G    C        0      0        2 
  15  chr15_11219464     ASom    G    C        0      0        2 
  15  chr15_11219464     HCab    G    C      0.5      1        2 
  15  chr15_11219464     HPrz    G    C        1      2        2 
  15  chr15_11219464     ZBoe    G    C        0      0        2 
  15  chr15_11219464     ZGre    G    C        0      0        2 
  15  chr15_11219464     ZHar    G    C        0      0        2 
  15  chr15_11219464   Sample    G    C        1      2        2 
  15  chr15_11219837     AAsi    C    G        0      0        2 
  15  chr15_11219837     AKia    C    G        0      0        2 
  15  chr15_11219837     AOna    C    G      0.5      1        2 
  15  chr15_11219837     ASom    C    G        0      0        2 
  15  chr15_11219837     HCab    C    G        0      0        2 
  15  chr15_11219837     HPrz    C    G        0      0        2 
  15  chr15_11219837     ZBoe    C    G        0      0        2 
  15  chr15_11219837     ZGre    C    G        0      0        2 
  15  chr15_11219837     ZHar    C    G        0      0        2 
  15  chr15_11219837   Sample    C    G        0      0        2 
  15  chr15_11243742     AAsi    C    G        0      0        2 
  15  chr15_11243742     AKia    C    G        0      0        2 
  15  chr15_11243742     AOna    C    G        0      0        2 
  15  chr15_11243742     ASom    C    G        0      0        2 
  15  chr15_11243742     HCab    C    G        1      2        2 
  15  chr15_11243742     HPrz    C    G        1      2        2 
  15  chr15_11243742     ZBoe    C    G        0      0        2 
  15  chr15_11243742     ZGre    C    G        0      0        2 
  15  chr15_11243742     ZHar    C    G        0      0        2 
  15  chr15_11243742   Sample    C    G        1      2        2 
  15  chr15_11249556     AAsi    G    C        0      0        2 
  15  chr15_11249556     AKia    G    C        0      0        2 
  15  chr15_11249556     AOna    G    C        0      0        2 
  15  chr15_11249556     ASom    G    C        0      0        2 
  15  chr15_11249556     HCab    G    C        1      2        2 
  15  chr15_11249556     HPrz    G    C        1      2        2 
  15  chr15_11249556     ZBoe    G    C        0      0        2 
  15  chr15_11249556     ZGre    G    C        0      0        2 
  15  chr15_11249556     ZHar    G    C        0      0        2 
  15  chr15_11249556   Sample    G    C        1      2        2 
  15  chr15_11272116     AAsi    T    A        0      0        2 
  15  chr15_11272116     AKia    T    A        0      0        2 
  15  chr15_11272116     AOna    T    A      0.5      1        2 
  15  chr15_11272116     ASom    T    A        0      0        2 
  15  chr15_11272116     HCab    T    A        0      0        2 
  15  chr15_11272116     HPrz    T    A        0      0        2 
  15  chr15_11272116     ZBoe    T    A        1      2        2 
  15  chr15_11272116     ZGre    T    A        1      2        2 
  15  chr15_11272116     ZHar    T    A        1      2        2 
  15  chr15_11272116   Sample    T    A        0      0        2 
  15  chr15_11277504     AAsi    G    C        0      0        2 
  15  chr15_11277504     AKia    G    C        1      2        2 
  15  chr15_11277504     AOna    G    C      0.5      1        2 
  15  chr15_11277504     ASom    G    C        0      0        2 
  15  chr15_11277504     HCab    G    C        0      0        2 
  15  chr15_11277504     HPrz    G    C        0      0        2 
  15  chr15_11277504     ZBoe    G    C        1      2        2 
  15  chr15_11277504     ZGre    G    C        1      2        2 
  15  chr15_11277504     ZHar    G    C        1      2        2 
  15  chr15_11277504   Sample    G    C        0      0        2 
  15  chr15_11302277     AAsi    A    T        0      0        2 
  15  chr15_11302277     AKia    A    T        1      2        2 
  15  chr15_11302277     AOna    A    T        1      2        2 
  15  chr15_11302277     ASom    A    T        0      0        2 
  15  chr15_11302277     HCab    A    T        0      0        2 
  15  chr15_11302277     HPrz    A    T        0      0        2 
  15  chr15_11302277     ZBoe    A    T        0      0        2 
  15  chr15_11302277     ZGre    A    T        0      0        2 
  15  chr15_11302277     ZHar    A    T        0      0        2 
  15  chr15_11302277   Sample    A    T        0      0        2 
  15  chr15_11305196     AAsi    G    C        0      0        2 
  15  chr15_11305196     AKia    G    C        0      0        2 
  15  chr15_11305196     AOna    G    C        0      0        2 
  15  chr15_11305196     ASom    G    C        0      0        2 
  15  chr15_11305196     HCab    G    C        1      2        2 
  15  chr15_11305196     HPrz    G    C        1      2        2 
  15  chr15_11305196     ZBoe    G    C        0      0        2 
  15  chr15_11305196     ZGre    G    C        0      0        2 
  15  chr15_11305196     ZHar    G    C        0      0        2 
  15  chr15_11305196   Sample    G    C        1      2        2 
  15  chr15_11389295     AAsi    A    T        0      0        2 
  15  chr15_11389295     AKia    A    T        0      0        2 
  15  chr15_11389295     AOna    A    T        0      0        2 
  15  chr15_11389295     ASom    A    T        0      0        2 
  15  chr15_11389295     HCab    A    T        1      2        2 
  15  chr15_11389295     HPrz    A    T        1      2        2 
  15  chr15_11389295     ZBoe    A    T        0      0        2 
  15  chr15_11389295     ZGre    A    T        0      0        2 
  15  chr15_11389295     ZHar    A    T        0      0        2 
  15  chr15_11389295   Sample    A    T        1      2        2 
  15  chr15_11400611     AAsi    C    G        0      0        2 
  15  chr15_11400611     AKia    C    G        0      0        2 
  15  chr15_11400611     AOna    C    G        0      0        2 
  15  chr15_11400611     ASom    C    G      0.5      1        2 
  15  chr15_11400611     HCab    C    G        0      0        2 
  15  chr15_11400611     HPrz    C    G        0      0        2 
  15  chr15_11400611     ZBoe    C    G        0      0        2 
  15  chr15_11400611     ZGre    C    G        0      0        2 
  15  chr15_11400611     ZHar    C    G        0      0        2 
  15  chr15_11400611   Sample    C    G        0      0        2 
  15  chr15_11437152     AAsi    C    G        0      0        2 
  15  chr15_11437152     AKia    C    G        0      0        2 
  15  chr15_11437152     AOna    C    G        0      0        2 
  15  chr15_11437152     ASom    C    G        0      0        2 
  15  chr15_11437152     HCab    C    G        0      0        2 
  15  chr15_11437152     HPrz    C    G        0      0        2 
  15  chr15_11437152     ZBoe    C    G        0      0        2 
  15  chr15_11437152     ZGre    C    G        0      0        2 
  15  chr15_11437152     ZHar    C    G      0.5      1        2 
  15  chr15_11437152   Sample    C    G        0      0        2 
  15  chr15_11443155     AAsi    T    G        0      0        2 
  15  chr15_11443155     AKia    T    G        0      0        2 
  15  chr15_11443155     AOna    T    G        0      0        2 
  15  chr15_11443155     ASom    T    G        0      0        2 
  15  chr15_11443155     HCab    T    G        0      0        2 
  15  chr15_11443155     HPrz    T    G        0      0        2 
  15  chr15_11443155     ZBoe    T    G        0      0        2 
  15  chr15_11443155     ZGre    T    G        0      0        2 
  15  chr15_11443155     ZHar    T    G      0.5      1        2 
  15  chr15_11443155   Sample    T    G        0      0        2 
  15  chr15_11448612     AAsi    T    A        0      0        2 
  15  chr15_11448612     AKia    T    A        0      0        2 
  15  chr15_11448612     AOna    T    A      0.5      1        2 
  15  chr15_11448612     ASom    T    A        0      0        2 
  15  chr15_11448612     HCab    T    A        0      0        2 
  15  chr15_11448612     HPrz    T    A        0      0        2 
  15  chr15_11448612     ZBoe    T    A        0      0        2 
  15  chr15_11448612     ZGre    T    A        0      0        2 
  15  chr15_11448612     ZHar    T    A        0      0        2 
  15  chr15_11448612   Sample    T    A        0      0        2 
  15  chr15_11541319     AAsi    C    G        0      0        2 
  15  chr15_11541319     AKia    C    G        0      0        2 
  15  chr15_11541319     AOna    C    G        0      0        2 
  15  chr15_11541319     ASom    C    G        0      0        2 
  15  chr15_11541319     HCab    C    G        1      2        2 
  15  chr15_11541319     HPrz    C    G        1      2        2 
  15  chr15_11541319     ZBoe    C    G        0      0        2 
  15  chr15_11541319     ZGre    C    G        0      0        2 
  15  chr15_11541319     ZHar    C    G        0      0        2 
  15  chr15_11541319   Sample    C    G        1      2        2 
  15  chr15_11545970     AAsi    T    A      0.5      1        2 
  15  chr15_11545970     AKia    T    A        0      0        2 
  15  chr15_11545970     AOna    T    A        0      0        2 
  15  chr15_11545970     ASom    T    A        0      0        2 
  15  chr15_11545970     HCab    T    A        0      0        2 
  15  chr15_11545970     HPrz    T    A        0      0        2 
  15  chr15_11545970     ZBoe    T    A        0      0        2 
  15  chr15_11545970     ZGre    T    A        1      2        2 
  15  chr15_11545970     ZHar    T    A        0      0        2 
  15  chr15_11545970   Sample    T    A        0      0        2 
  15  chr15_11547465     AAsi    C    G        0      0        2 
  15  chr15_11547465     AKia    C    G        0      0        2 
  15  chr15_11547465     AOna    C    G        0      0        2 
  15  chr15_11547465     ASom    C    G        0      0        2 
  15  chr15_11547465     HCab    C    G        0      0        2 
  15  chr15_11547465     HPrz    C    G        0      0        2 
  15  chr15_11547465     ZBoe    C    G        0      0        2 
  15  chr15_11547465     ZGre    C    G      0.5      1        2 
  15  chr15_11547465     ZHar    C    G        0      0        2 
  15  chr15_11547465   Sample    C    G        0      0        2 
  15  chr15_11558591     AAsi    A    C        0      0        2 
  15  chr15_11558591     AKia    A    C        0      0        2 
  15  chr15_11558591     AOna    A    C        0      0        2 
  15  chr15_11558591     ASom    A    C      0.5      1        2 
  15  chr15_11558591     HCab    A    C        0      0        2 
  15  chr15_11558591     HPrz    A    C        0      0        2 
  15  chr15_11558591     ZBoe    A    C        0      0        2 
  15  chr15_11558591     ZGre    A    C        0      0        2 
  15  chr15_11558591     ZHar    A    C        0      0        2 
  15  chr15_11558591   Sample    A    C        0      0        2 
  15  chr15_11568798     AAsi    A    C        0      0        2 
  15  chr15_11568798     AKia    A    C        0      0        2 
  15  chr15_11568798     AOna    A    C        0      0        2 
  15  chr15_11568798     ASom    A    C        0      0        2 
  15  chr15_11568798     HCab    A    C      0.5      1        2 
  15  chr15_11568798     HPrz    A    C        0      0        2 
  15  chr15_11568798     ZBoe    A    C        0      0        2 
  15  chr15_11568798     ZGre    A    C        0      0        2 
  15  chr15_11568798     ZHar    A    C        0      0        2 
  15  chr15_11568798   Sample    A    C        1      2        2 
  15  chr15_11570121     AAsi    G    C        0      0        2 
  15  chr15_11570121     AKia    G    C        0      0        2 
  15  chr15_11570121     AOna    G    C        0      0        2 
  15  chr15_11570121     ASom    G    C        0      0        2 
  15  chr15_11570121     HCab    G    C        0      0        2 
  15  chr15_11570121     HPrz    G    C        0      0        2 
  15  chr15_11570121     ZBoe    G    C        0      0        2 
  15  chr15_11570121     ZGre    G    C        0      0        2 
  15  chr15_11570121     ZHar    G    C        1      2        2 
  15  chr15_11570121   Sample    G    C        0      0        2 
  15  chr15_11622426     AAsi    G    T        1      2        2 
  15  chr15_11622426     AKia    G    T        0      0        2 
  15  chr15_11622426     AOna    G    T        0      0        2 
  15  chr15_11622426     ASom    G    T      0.5      1        2 
  15  chr15_11622426     HCab    G    T        0      0        2 
  15  chr15_11622426     HPrz    G    T        0      0        2 
  15  chr15_11622426     ZBoe    G    T        0      0        2 
  15  chr15_11622426     ZGre    G    T        0      0        2 
  15  chr15_11622426     ZHar    G    T        0      0        2 
  15  chr15_11622426   Sample    G    T        0      0        2 
  15  chr15_11633168     AAsi    C    G      0.5      1        2 
  15  chr15_11633168     AKia    C    G        0      0        2 
  15  chr15_11633168     AOna    C    G        0      0        2 
  15  chr15_11633168     ASom    C    G        0      0        2 
  15  chr15_11633168     HCab    C    G        0      0        2 
  15  chr15_11633168     HPrz    C    G        0      0        2 
  15  chr15_11633168     ZBoe    C    G        0      0        2 
  15  chr15_11633168     ZGre    C    G        0      0        2 
  15  chr15_11633168     ZHar    C    G        0      0        2 
  15  chr15_11633168   Sample    C    G        0      0        2 
  15  chr15_11655492     AAsi    T    G        0      0        2 
  15  chr15_11655492     AKia    T    G        1      2        2 
  15  chr15_11655492     AOna    T    G      0.5      1        2 
  15  chr15_11655492     ASom    T    G        0      0        2 
  15  chr15_11655492     HCab    T    G        0      0        2 
  15  chr15_11655492     HPrz    T    G        0      0        2 
  15  chr15_11655492     ZBoe    T    G        0      0        2 
  15  chr15_11655492     ZGre    T    G        0      0        2 
  15  chr15_11655492     ZHar    T    G        0      0        2 
  15  chr15_11655492   Sample    T    G        0      0        2 
  15  chr15_11682370     AAsi    C    A        0      0        2 
  15  chr15_11682370     AKia    C    A        0      0        2 
  15  chr15_11682370     AOna    C    A        0      0        2 
  15  chr15_11682370     ASom    C    A        0      0        2 
  15  chr15_11682370     HCab    C    A        1      2        2 
  15  chr15_11682370     HPrz    C    A        1      2        2 
  15  chr15_11682370     ZBoe    C    A        0      0        2 
  15  chr15_11682370     ZGre    C    A        0      0        2 
  15  chr15_11682370     ZHar    C    A        0      0        2 
  15  chr15_11682370   Sample    C    A        1      2        2 
  15  chr15_11708968     AAsi    G    T        0      0        2 
  15  chr15_11708968     AKia    G    T        0      0        2 
  15  chr15_11708968     AOna    G    T        0      0        2 
  15  chr15_11708968     ASom    G    T        0      0        2 
  15  chr15_11708968     HCab    G    T        0      0        2 
  15  chr15_11708968     HPrz    G    T        0      0        2 
  15  chr15_11708968     ZBoe    G    T        0      0        2 
  15  chr15_11708968     ZGre    G    T        0      0        2 
  15  chr15_11708968     ZHar    G    T      0.5      1        2 
  15  chr15_11708968   Sample    G    T        0      0        2 
  15  chr15_11723543     AAsi    T    G        0      0        2 
  15  chr15_11723543     AKia    T    G        0      0        2 
  15  chr15_11723543     AOna    T    G        0      0        2 
  15  chr15_11723543     ASom    T    G        0      0        2 
  15  chr15_11723543     HCab    T    G        1      2        2 
  15  chr15_11723543     HPrz    T    G        1      2        2 
  15  chr15_11723543     ZBoe    T    G        0      0        2 
  15  chr15_11723543     ZGre    T    G        0      0        2 
  15  chr15_11723543     ZHar    T    G        0      0        2 
  15  chr15_11723543   Sample    T    G        1      2        2 
  15  chr15_11725978     AAsi    G    T      0.5      1        2 
  15  chr15_11725978     AKia    G    T        0      0        2 
  15  chr15_11725978     AOna    G    T        0      0        2 
  15  chr15_11725978     ASom    G    T        0      0        2 
  15  chr15_11725978     HCab    G    T        0      0        2 
  15  chr15_11725978     HPrz    G    T        0      0        2 
  15  chr15_11725978     ZBoe    G    T        0      0        2 
  15  chr15_11725978     ZGre    G    T        0      0        2 
  15  chr15_11725978     ZHar    G    T        0      0        2 
  15  chr15_11725978   Sample    G    T        0      0        2 
  15  chr15_11733981     AAsi    A    T        0      0        2 
  15  chr15_11733981     AKia    A    T        0      0        2 
  15  chr15_11733981     AOna    A    T        0      0        2 
  15  chr15_11733981     ASom    A    T        0      0        2 
  15  chr15_11733981     HCab    A    T        0      0        2 
  15  chr15_11733981     HPrz    A    T        0      0        2 
  15  chr15_11733981     ZBoe    A    T        1      2        2 
  15  chr15_11733981     ZGre    A    T        0      0        2 
  15  chr15_11733981     ZHar    A    T        0      0        2 
  15  chr15_11733981   Sample    A    T        0      0        2 
  15  chr15_11750331     AAsi    G    C        0      0        2 
  15  chr15_11750331     AKia    G    C        0      0        2 
  15  chr15_11750331     AOna    G    C        0      0        2 
  15  chr15_11750331     ASom    G    C        0      0        2 
  15  chr15_11750331     HCab    G    C        0      0        2 
  15  chr15_11750331     HPrz    G    C        0      0        2 
  15  chr15_11750331     ZBoe    G    C        1      2        2 
  15  chr15_11750331     ZGre    G    C        1      2        2 
  15  chr15_11750331     ZHar    G    C        1      2        2 
  15  chr15_11750331   Sample    G    C        0      0        2 
  15  chr15_11768478     AAsi    G    C        0      0        2 
  15  chr15_11768478     AKia    G    C        0      0        2 
  15  chr15_11768478     AOna    G    C        0      0        2 
  15  chr15_11768478     ASom    G    C        0      0        2 
  15  chr15_11768478     HCab    G    C        1      2        2 
  15  chr15_11768478     HPrz    G    C        1      2        2 
  15  chr15_11768478     ZBoe    G    C        0      0        2 
  15  chr15_11768478     ZGre    G    C        0      0        2 
  15  chr15_11768478     ZHar    G    C        0      0        2 
  15  chr15_11768478   Sample    G    C        1      2        2 
  15  chr15_11791560     AAsi    G    C        0      0        2 
  15  chr15_11791560     AKia    G    C        0      0        2 
  15  chr15_11791560     AOna    G    C        0      0        2 
  15  chr15_11791560     ASom    G    C        0      0        2 
  15  chr15_11791560     HCab    G    C        0      0        2 
  15  chr15_11791560     HPrz    G    C        0      0        2 
  15  chr15_11791560     ZBoe    G    C        0      0        2 
  15  chr15_11791560     ZGre    G    C        0      0        2 
  15  chr15_11791560     ZHar    G    C        1      2        2 
  15  chr15_11791560   Sample    G    C        0      0        2 
  15  chr15_11795856     AAsi    A    C        0      0        2 
  15  chr15_11795856     AKia    A    C        0      0        2 
  15  chr15_11795856     AOna    A    C        0      0        2 
  15  chr15_11795856     ASom    A    C        0      0        2 
  15  chr15_11795856     HCab    A    C        0      0        2 
  15  chr15_11795856     HPrz    A    C        0      0        2 
  15  chr15_11795856     ZBoe    A    C        0      0        2 
  15  chr15_11795856     ZGre    A    C        1      2        2 
  15  chr15_11795856     ZHar    A    C        0      0        2 
  15  chr15_11795856   Sample    A    C        0      0        2 
  15  chr15_11821649     AAsi    C    G        0      0        2 
  15  chr15_11821649     AKia    C    G        0      0        2 
  15  chr15_11821649     AOna    C    G        1      2        2 
  15  chr15_11821649     ASom    C    G        0      0        2 
  15  chr15_11821649     HCab    C    G        0      0        2 
  15  chr15_11821649     HPrz    C    G        0      0        2 
  15  chr15_11821649     ZBoe    C    G        1      2        2 
  15  chr15_11821649     ZGre    C    G        1      2        2 
  15  chr15_11821649     ZHar    C    G        1      2        2 
  15  chr15_11821649   Sample    C    G        0      0        2 
  15  chr15_11844009     AAsi    C    G        0      0        2 
  15  chr15_11844009     AKia    C    G        0      0        2 
  15  chr15_11844009     AOna    C    G        0      0        2 
  15  chr15_11844009     ASom    C    G        0      0        2 
  15  chr15_11844009     HCab    C    G        0      0        2 
  15  chr15_11844009     HPrz    C    G        0      0        2 
  15  chr15_11844009     ZBoe    C    G        1      2        2 
  15  chr15_11844009     ZGre    C    G        0      0        2 
  15  chr15_11844009     ZHar    C    G        0      0        2 
  15  chr15_11844009   Sample    C    G        0      0        2 
  15  chr15_11871504     AAsi    C    A        0      0        2 
  15  chr15_11871504     AKia    C    A        0      0        2 
  15  chr15_11871504     AOna    C    A        0      0        2 
  15  chr15_11871504     ASom    C    A      0.5      1        2 
  15  chr15_11871504     HCab    C    A        0      0        2 
  15  chr15_11871504     HPrz    C    A        0      0        2 
  15  chr15_11871504     ZBoe    C    A        0      0        2 
  15  chr15_11871504     ZGre    C    A        0      0        2 
  15  chr15_11871504     ZHar    C    A        0      0        2 
  15  chr15_11871504   Sample    C    A        0      0        2 
  15  chr15_11874252     AAsi    G    T        0      0        2 
  15  chr15_11874252     AKia    G    T        0      0        2 
  15  chr15_11874252     AOna    G    T        0      0        2 
  15  chr15_11874252     ASom    G    T      0.5      1        2 
  15  chr15_11874252     HCab    G    T        0      0        2 
  15  chr15_11874252     HPrz    G    T        0      0        2 
  15  chr15_11874252     ZBoe    G    T        0      0        2 
  15  chr15_11874252     ZGre    G    T        0      0        2 
  15  chr15_11874252     ZHar    G    T        0      0        2 
  15  chr15_11874252   Sample    G    T        0      0        2 
  15  chr15_11889701     AAsi    T    G        0      0        2 
  15  chr15_11889701     AKia    T    G        0      0        2 
  15  chr15_11889701     AOna    T    G        0      0        2 
  15  chr15_11889701     ASom    T    G        0      0        2 
  15  chr15_11889701     HCab    T    G        0      0        2 
  15  chr15_11889701     HPrz    T    G        0      0        2 
  15  chr15_11889701     ZBoe    T    G        0      0        2 
  15  chr15_11889701     ZGre    T    G        0      0        2 
  15  chr15_11889701     ZHar    T    G        1      2        2 
  15  chr15_11889701   Sample    T    G        0      0        2 
  15  chr15_11891828     AAsi    C    A        0      0        2 
  15  chr15_11891828     AKia    C    A        0      0        2 
  15  chr15_11891828     AOna    C    A        0      0        2 
  15  chr15_11891828     ASom    C    A        0      0        2 
  15  chr15_11891828     HCab    C    A        0      0        2 
  15  chr15_11891828     HPrz    C    A        0      0        2 
  15  chr15_11891828     ZBoe    C    A        0      0        2 
  15  chr15_11891828     ZGre    C    A      0.5      1        2 
  15  chr15_11891828     ZHar    C    A        0      0        2 
  15  chr15_11891828   Sample    C    A        0      0        2 
  15  chr15_11918780     AAsi    G    C        0      0        2 
  15  chr15_11918780     AKia    G    C        0      0        2 
  15  chr15_11918780     AOna    G    C        0      0        2 
  15  chr15_11918780     ASom    G    C        0      0        2 
  15  chr15_11918780     HCab    G    C        1      2        2 
  15  chr15_11918780     HPrz    G    C        1      2        2 
  15  chr15_11918780     ZBoe    G    C        0      0        2 
  15  chr15_11918780     ZGre    G    C        0      0        2 
  15  chr15_11918780     ZHar    G    C        0      0        2 
  15  chr15_11918780   Sample    G    C        1      2        2 
  15  chr15_11926348     AAsi    C    A        0      0        2 
  15  chr15_11926348     AKia    C    A        1      2        2 
  15  chr15_11926348     AOna    C    A        1      2        2 
  15  chr15_11926348     ASom    C    A        0      0        2 
  15  chr15_11926348     HCab    C    A        0      0        2 
  15  chr15_11926348     HPrz    C    A        0      0        2 
  15  chr15_11926348     ZBoe    C    A        0      0        2 
  15  chr15_11926348     ZGre    C    A        0      0        2 
  15  chr15_11926348     ZHar    C    A        0      0        2 
  15  chr15_11926348   Sample    C    A        0      0        2 
  15  chr15_11937033     AAsi    C    G        0      0        2 
  15  chr15_11937033     AKia    C    G        0      0        2 
  15  chr15_11937033     AOna    C    G        0      0        2 
  15  chr15_11937033     ASom    C    G        0      0        2 
  15  chr15_11937033     HCab    C    G        0      0        2 
  15  chr15_11937033     HPrz    C    G      0.5      1        2 
  15  chr15_11937033     ZBoe    C    G        0      0        2 
  15  chr15_11937033     ZGre    C    G        0      0        2 
  15  chr15_11937033     ZHar    C    G        0      0        2 
  15  chr15_11937033   Sample    C    G        0      0        2 
  15  chr15_11942656     AAsi    T    G        0      0        2 
  15  chr15_11942656     AKia    T    G        0      0        2 
  15  chr15_11942656     AOna    T    G        0      0        2 
  15  chr15_11942656     ASom    T    G        0      0        2 
  15  chr15_11942656     HCab    T    G        0      0        2 
  15  chr15_11942656     HPrz    T    G        0      0        2 
  15  chr15_11942656     ZBoe    T    G        0      0        2 
  15  chr15_11942656     ZGre    T    G        0      0        2 
  15  chr15_11942656     ZHar    T    G      0.5      1        2 
  15  chr15_11942656   Sample    T    G        0      0        2 
  15  chr15_11953763     AAsi    T    G        0      0        2 
  15  chr15_11953763     AKia    T    G        1      2        2 
  15  chr15_11953763     AOna    T    G        0      0        2 
  15  chr15_11953763     ASom    T    G        0      0        2 
  15  chr15_11953763     HCab    T    G        0      0        2 
  15  chr15_11953763     HPrz    T    G        0      0        2 
  15  chr15_11953763     ZBoe    T    G        0      0        2 
  15  chr15_11953763     ZGre    T    G        0      0        2 
  15  chr15_11953763     ZHar    T    G        0      0        2 
  15  chr15_11953763   Sample    T    G        0      0        2 
  15  chr15_11964897     AAsi    G    C      0.5      1        2 
  15  chr15_11964897     AKia    G    C        0      0        2 
  15  chr15_11964897     AOna    G    C        0      0        2 
  15  chr15_11964897     ASom    G    C        0      0        2 
  15  chr15_11964897     HCab    G    C        0      0        2 
  15  chr15_11964897     HPrz    G    C        0      0        2 
  15  chr15_11964897     ZBoe    G    C        0      0        2 
  15  chr15_11964897     ZGre    G    C        0      0        2 
  15  chr15_11964897     ZHar    G    C        0      0        2 
  15  chr15_11964897   Sample    G    C        0      0        2 
  15  chr15_12000652     AAsi    C    A        0      0        2 
  15  chr15_12000652     AKia    C    A        0      0        2 
  15  chr15_12000652     AOna    C    A        0      0        2 
  15  chr15_12000652     ASom    C    A        0      0        2 
  15  chr15_12000652     HCab    C    A        1      2        2 
  15  chr15_12000652     HPrz    C    A        1      2        2 
  15  chr15_12000652     ZBoe    C    A        0      0        2 
  15  chr15_12000652     ZGre    C    A        0      0        2 
  15  chr15_12000652     ZHar    C    A        0      0        2 
  15  chr15_12000652   Sample    C    A        1      2        2 
  15  chr15_12014939     AAsi    C    A        0      0        2 
  15  chr15_12014939     AKia    C    A        0      0        2 
  15  chr15_12014939     AOna    C    A        0      0        2 
  15  chr15_12014939     ASom    C    A      0.5      1        2 
  15  chr15_12014939     HCab    C    A        0      0        2 
  15  chr15_12014939     HPrz    C    A        0      0        2 
  15  chr15_12014939     ZBoe    C    A        0      0        2 
  15  chr15_12014939     ZGre    C    A        0      0        2 
  15  chr15_12014939     ZHar    C    A        0      0        2 
  15  chr15_12014939   Sample    C    A        0      0        2 
  15  chr15_12015742     AAsi    C    G        0      0        2 
  15  chr15_12015742     AKia    C    G        0      0        2 
  15  chr15_12015742     AOna    C    G        0      0        2 
  15  chr15_12015742     ASom    C    G        0      0        2 
  15  chr15_12015742     HCab    C    G        0      0        2 
  15  chr15_12015742     HPrz    C    G      0.5      1        2 
  15  chr15_12015742     ZBoe    C    G        0      0        2 
  15  chr15_12015742     ZGre    C    G        0      0        2 
  15  chr15_12015742     ZHar    C    G        0      0        2 
  15  chr15_12015742   Sample    C    G        0      0        2 
  15  chr15_12019601     AAsi    A    C        0      0        2 
  15  chr15_12019601     AKia    A    C        0      0        2 
  15  chr15_12019601     AOna    A    C        0      0        2 
  15  chr15_12019601     ASom    A    C        0      0        2 
  15  chr15_12019601     HCab    A    C        1      2        2 
  15  chr15_12019601     HPrz    A    C        1      2        2 
  15  chr15_12019601     ZBoe    A    C        0      0        2 
  15  chr15_12019601     ZGre    A    C        0      0        2 
  15  chr15_12019601     ZHar    A    C        0      0        2 
  15  chr15_12019601   Sample    A    C        1      2        2 
  15  chr15_12029560     AAsi    G    C        0      0        2 
  15  chr15_12029560     AKia    G    C        0      0        2 
  15  chr15_12029560     AOna    G    C        0      0        2 
  15  chr15_12029560     ASom    G    C        0      0        2 
  15  chr15_12029560     HCab    G    C        0      0        2 
  15  chr15_12029560     HPrz    G    C        0      0        2 
  15  chr15_12029560     ZBoe    G    C        0      0        2 
  15  chr15_12029560     ZGre    G    C        0      0        2 
  15  chr15_12029560     ZHar    G    C        1      2        2 
  15  chr15_12029560   Sample    G    C        0      0        2 
  15  chr15_12044606     AAsi    A    T        0      0        2 
  15  chr15_12044606     AKia    A    T        0      0        2 
  15  chr15_12044606     AOna    A    T        0      0        2 
  15  chr15_12044606     ASom    A    T        0      0        2 
  15  chr15_12044606     HCab    A    T        0      0        2 
  15  chr15_12044606     HPrz    A    T        0      0        2 
  15  chr15_12044606     ZBoe    A    T        0      0        2 
  15  chr15_12044606     ZGre    A    T        0      0        2 
  15  chr15_12044606     ZHar    A    T        1      2        2 
  15  chr15_12044606   Sample    A    T        0      0        2 
  15  chr15_12049571     AAsi    G    C        0      0        2 
  15  chr15_12049571     AKia    G    C        0      0        2 
  15  chr15_12049571     AOna    G    C        0      0        2 
  15  chr15_12049571     ASom    G    C        0      0        2 
  15  chr15_12049571     HCab    G    C        1      2        2 
  15  chr15_12049571     HPrz    G    C        1      2        2 
  15  chr15_12049571     ZBoe    G    C        0      0        2 
  15  chr15_12049571     ZGre    G    C        0      0        2 
  15  chr15_12049571     ZHar    G    C        0      0        2 
  15  chr15_12049571   Sample    G    C        1      2        2 
  15  chr15_12058759     AAsi    T    A        0      0        2 
  15  chr15_12058759     AKia    T    A        1      2        2 
  15  chr15_12058759     AOna    T    A        0      0        2 
  15  chr15_12058759     ASom    T    A        0      0        2 
  15  chr15_12058759     HCab    T    A        0      0        2 
  15  chr15_12058759     HPrz    T    A        0      0        2 
  15  chr15_12058759     ZBoe    T    A        0      0        2 
  15  chr15_12058759     ZGre    T    A        0      0        2 
  15  chr15_12058759     ZHar    T    A        0      0        2 
  15  chr15_12058759   Sample    T    A        0      0        2 
  15  chr15_12061877     AAsi    C    A        0      0        2 
  15  chr15_12061877     AKia    C    A        0      0        2 
  15  chr15_12061877     AOna    C    A        0      0        2 
  15  chr15_12061877     ASom    C    A        0      0        2 
  15  chr15_12061877     HCab    C    A        1      2        2 
  15  chr15_12061877     HPrz    C    A        1      2        2 
  15  chr15_12061877     ZBoe    C    A        0      0        2 
  15  chr15_12061877     ZGre    C    A        0      0        2 
  15  chr15_12061877     ZHar    C    A        0      0        2 
  15  chr15_12061877   Sample    C    A        1      2        2 
  15  chr15_12064136     AAsi    C    G        1      2        2 
  15  chr15_12064136     AKia    C    G        0      0        2 
  15  chr15_12064136     AOna    C    G        0      0        2 
  15  chr15_12064136     ASom    C    G        1      2        2 
  15  chr15_12064136     HCab    C    G        0      0        2 
  15  chr15_12064136     HPrz    C    G        0      0        2 
  15  chr15_12064136     ZBoe    C    G        0      0        2 
  15  chr15_12064136     ZGre    C    G        0      0        2 
  15  chr15_12064136     ZHar    C    G        0      0        2 
  15  chr15_12064136   Sample    C    G        0      0        2 
  15  chr15_12073044     AAsi    T    G        0      0        2 
  15  chr15_12073044     AKia    T    G        0      0        2 
  15  chr15_12073044     AOna    T    G        0      0        2 
  15  chr15_12073044     ASom    T    G        0      0        2 
  15  chr15_12073044     HCab    T    G        1      2        2 
  15  chr15_12073044     HPrz    T    G        1      2        2 
  15  chr15_12073044     ZBoe    T    G        0      0        2 
  15  chr15_12073044     ZGre    T    G        0      0        2 
  15  chr15_12073044     ZHar    T    G        0      0        2 
  15  chr15_12073044   Sample    T    G        1      2        2 
  15  chr15_12080908     AAsi    G    C        0      0        2 
  15  chr15_12080908     AKia    G    C        0      0        2 
  15  chr15_12080908     AOna    G    C        0      0        2 
  15  chr15_12080908     ASom    G    C        0      0        2 
  15  chr15_12080908     HCab    G    C        0      0        2 
  15  chr15_12080908     HPrz    G    C        0      0        2 
  15  chr15_12080908     ZBoe    G    C        1      2        2 
  15  chr15_12080908     ZGre    G    C        0      0        2 
  15  chr15_12080908     ZHar    G    C        0      0        2 
  15  chr15_12080908   Sample    G    C        0      0        2 
  15  chr15_12095053     AAsi    A    C        0      0        2 
  15  chr15_12095053     AKia    A    C        0      0        2 
  15  chr15_12095053     AOna    A    C        0      0        2 
  15  chr15_12095053     ASom    A    C        0      0        2 
  15  chr15_12095053     HCab    A    C        1      2        2 
  15  chr15_12095053     HPrz    A    C        1      2        2 
  15  chr15_12095053     ZBoe    A    C        0      0        2 
  15  chr15_12095053     ZGre    A    C        0      0        2 
  15  chr15_12095053     ZHar    A    C        0      0        2 
  15  chr15_12095053   Sample    A    C        1      2        2 
  15  chr15_12110405     AAsi    C    G        0      0        2 
  15  chr15_12110405     AKia    C    G        0      0        2 
  15  chr15_12110405     AOna    C    G        0      0        2 
  15  chr15_12110405     ASom    C    G        0      0        2 
  15  chr15_12110405     HCab    C    G        0      0        2 
  15  chr15_12110405     HPrz    C    G      0.5      1        2 
  15  chr15_12110405     ZBoe    C    G        0      0        2 
  15  chr15_12110405     ZGre    C    G        0      0        2 
  15  chr15_12110405     ZHar    C    G        0      0        2 
  15  chr15_12110405   Sample    C    G        0      0        2 
  15  chr15_12134465     AAsi    C    G        0      0        2 
  15  chr15_12134465     AKia    C    G        0      0        2 
  15  chr15_12134465     AOna    C    G        0      0        2 
  15  chr15_12134465     ASom    C    G        0      0        2 
  15  chr15_12134465     HCab    C    G        1      2        2 
  15  chr15_12134465     HPrz    C    G        1      2        2 
  15  chr15_12134465     ZBoe    C    G        0      0        2 
  15  chr15_12134465     ZGre    C    G        0      0        2 
  15  chr15_12134465     ZHar    C    G        0      0        2 
  15  chr15_12134465   Sample    C    G        1      2        2 
  15  chr15_12136255     AAsi    G    C        0      0        2 
  15  chr15_12136255     AKia    G    C        0      0        2 
  15  chr15_12136255     AOna    G    C        0      0        2 
  15  chr15_12136255     ASom    G    C        0      0        2 
  15  chr15_12136255     HCab    G    C        0      0        2 
  15  chr15_12136255     HPrz    G    C        0      0        2 
  15  chr15_12136255     ZBoe    G    C      0.5      1        2 
  15  chr15_12136255     ZGre    G    C        0      0        2 
  15  chr15_12136255     ZHar    G    C        0      0        2 
  15  chr15_12136255   Sample    G    C        0      0        2 
  15  chr15_12183006     AAsi    C    A        0      0        2 
  15  chr15_12183006     AKia    C    A        0      0        2 
  15  chr15_12183006     AOna    C    A        0      0        2 
  15  chr15_12183006     ASom    C    A        0      0        2 
  15  chr15_12183006     HCab    C    A        1      2        2 
  15  chr15_12183006     HPrz    C    A        1      2        2 
  15  chr15_12183006     ZBoe    C    A        0      0        2 
  15  chr15_12183006     ZGre    C    A        0      0        2 
  15  chr15_12183006     ZHar    C    A        0      0        2 
  15  chr15_12183006   Sample    C    A        1      2        2 
  15  chr15_12200175     AAsi    C    G        1      2        2 
  15  chr15_12200175     AKia    C    G        0      0        2 
  15  chr15_12200175     AOna    C    G        0      0        2 
  15  chr15_12200175     ASom    C    G        1      2        2 
  15  chr15_12200175     HCab    C    G        0      0        2 
  15  chr15_12200175     HPrz    C    G        0      0        2 
  15  chr15_12200175     ZBoe    C    G        0      0        2 
  15  chr15_12200175     ZGre    C    G        0      0        2 
  15  chr15_12200175     ZHar    C    G        0      0        2 
  15  chr15_12200175   Sample    C    G        0      0        2 
  15  chr15_12202875     AAsi    C    G      0.5      1        2 
  15  chr15_12202875     AKia    C    G        0      0        2 
  15  chr15_12202875     AOna    C    G        0      0        2 
  15  chr15_12202875     ASom    C    G        0      0        2 
  15  chr15_12202875     HCab    C    G        0      0        2 
  15  chr15_12202875     HPrz    C    G        0      0        2 
  15  chr15_12202875     ZBoe    C    G        0      0        2 
  15  chr15_12202875     ZGre    C    G        0      0        2 
  15  chr15_12202875     ZHar    C    G        0      0        2 
  15  chr15_12202875   Sample    C    G        0      0        2 
  15  chr15_12218044     AAsi    A    C        0      0        2 
  15  chr15_12218044     AKia    A    C        0      0        2 
  15  chr15_12218044     AOna    A    C        0      0        2 
  15  chr15_12218044     ASom    A    C        0      0        2 
  15  chr15_12218044     HCab    A    C        0      0        2 
  15  chr15_12218044     HPrz    A    C        0      0        2 
  15  chr15_12218044     ZBoe    A    C        1      2        2 
  15  chr15_12218044     ZGre    A    C        1      2        2 
  15  chr15_12218044     ZHar    A    C        1      2        2 
  15  chr15_12218044   Sample    A    C        0      0        2 
  15  chr15_12219812     AAsi    C    G        0      0        2 
  15  chr15_12219812     AKia    C    G        0      0        2 
  15  chr15_12219812     AOna    C    G      0.5      1        2 
  15  chr15_12219812     ASom    C    G        0      0        2 
  15  chr15_12219812     HCab    C    G        0      0        2 
  15  chr15_12219812     HPrz    C    G        0      0        2 
  15  chr15_12219812     ZBoe    C    G        0      0        2 
  15  chr15_12219812     ZGre    C    G        0      0        2 
  15  chr15_12219812     ZHar    C    G        0      0        2 
  15  chr15_12219812   Sample    C    G        0      0        2 
  15  chr15_12223927     AAsi    T    G        0      0        2 
  15  chr15_12223927     AKia    T    G        0      0        2 
  15  chr15_12223927     AOna    T    G        0      0        2 
  15  chr15_12223927     ASom    T    G        0      0        2 
  15  chr15_12223927     HCab    T    G        1      2        2 
  15  chr15_12223927     HPrz    T    G        1      2        2 
  15  chr15_12223927     ZBoe    T    G        0      0        2 
  15  chr15_12223927     ZGre    T    G        0      0        2 
  15  chr15_12223927     ZHar    T    G        0      0        2 
  15  chr15_12223927   Sample    T    G        1      2        2 
  15  chr15_12242201     AAsi    C    G        1      2        2 
  15  chr15_12242201     AKia    C    G        0      0        2 
  15  chr15_12242201     AOna    C    G        0      0        2 
  15  chr15_12242201     ASom    C    G        1      2        2 
  15  chr15_12242201     HCab    C    G        0      0        2 
  15  chr15_12242201     HPrz    C    G        0      0        2 
  15  chr15_12242201     ZBoe    C    G        0      0        2 
  15  chr15_12242201     ZGre    C    G        0      0        2 
  15  chr15_12242201     ZHar    C    G        0      0        2 
  15  chr15_12242201   Sample    C    G        0      0        2 
  15  chr15_12271615     AAsi    C    A        0      0        2 
  15  chr15_12271615     AKia    C    A        0      0        2 
  15  chr15_12271615     AOna    C    A        0      0        2 
  15  chr15_12271615     ASom    C    A        0      0        2 
  15  chr15_12271615     HCab    C    A        1      2        2 
  15  chr15_12271615     HPrz    C    A        1      2        2 
  15  chr15_12271615     ZBoe    C    A        0      0        2 
  15  chr15_12271615     ZGre    C    A        0      0        2 
  15  chr15_12271615     ZHar    C    A        0      0        2 
  15  chr15_12271615   Sample    C    A        1      2        2 
  15  chr15_12277680     AAsi    A    C        0      0        2 
  15  chr15_12277680     AKia    A    C        0      0        2 
  15  chr15_12277680     AOna    A    C        0      0        2 
  15  chr15_12277680     ASom    A    C        0      0        2 
  15  chr15_12277680     HCab    A    C        0      0        2 
  15  chr15_12277680     HPrz    A    C        0      0        2 
  15  chr15_12277680     ZBoe    A    C      0.5      1        2 
  15  chr15_12277680     ZGre    A    C        0      0        2 
  15  chr15_12277680     ZHar    A    C        0      0        2 
  15  chr15_12277680   Sample    A    C        0      0        2 
  15  chr15_12283855     AAsi    C    A        0      0        2 
  15  chr15_12283855     AKia    C    A        0      0        2 
  15  chr15_12283855     AOna    C    A      0.5      1        2 
  15  chr15_12283855     ASom    C    A        0      0        2 
  15  chr15_12283855     HCab    C    A        0      0        2 
  15  chr15_12283855     HPrz    C    A        0      0        2 
  15  chr15_12283855     ZBoe    C    A        0      0        2 
  15  chr15_12283855     ZGre    C    A        0      0        2 
  15  chr15_12283855     ZHar    C    A        0      0        2 
  15  chr15_12283855   Sample    C    A        0      0        2 
  15  chr15_12298451     AAsi    G    T        0      0        2 
  15  chr15_12298451     AKia    G    T        0      0        2 
  15  chr15_12298451     AOna    G    T        0      0        2 
  15  chr15_12298451     ASom    G    T        0      0        2 
  15  chr15_12298451     HCab    G    T        0      0        2 
  15  chr15_12298451     HPrz    G    T        0      0        2 
  15  chr15_12298451     ZBoe    G    T        0      0        2 
  15  chr15_12298451     ZGre    G    T        1      2        2 
  15  chr15_12298451     ZHar    G    T        0      0        2 
  15  chr15_12298451   Sample    G    T        0      0        2 
  15  chr15_12305691     AAsi    C    A        0      0        2 
  15  chr15_12305691     AKia    C    A        0      0        2 
  15  chr15_12305691     AOna    C    A        0      0        2 
  15  chr15_12305691     ASom    C    A        0      0        2 
  15  chr15_12305691     HCab    C    A        0      0        2 
  15  chr15_12305691     HPrz    C    A        0      0        2 
  15  chr15_12305691     ZBoe    C    A      0.5      1        2 
  15  chr15_12305691     ZGre    C    A        0      0        2 
  15  chr15_12305691     ZHar    C    A        0      0        2 
  15  chr15_12305691   Sample    C    A        0      0        2 
  15  chr15_12319698     AAsi    T    A        1      2        2 
  15  chr15_12319698     AKia    T    A        0      0        2 
  15  chr15_12319698     AOna    T    A        0      0        2 
  15  chr15_12319698     ASom    T    A        1      2        2 
  15  chr15_12319698     HCab    T    A        0      0        2 
  15  chr15_12319698     HPrz    T    A        0      0        2 
  15  chr15_12319698     ZBoe    T    A        0      0        2 
  15  chr15_12319698     ZGre    T    A        0      0        2 
  15  chr15_12319698     ZHar    T    A        0      0        2 
  15  chr15_12319698   Sample    T    A        0      0        2 
  15  chr15_12325091     AAsi    C    G        0      0        2 
  15  chr15_12325091     AKia    C    G        0      0        2 
  15  chr15_12325091     AOna    C    G        0      0        2 
  15  chr15_12325091     ASom    C    G      0.5      1        2 
  15  chr15_12325091     HCab    C    G        0      0        2 
  15  chr15_12325091     HPrz    C    G        0      0        2 
  15  chr15_12325091     ZBoe    C    G        0      0        2 
  15  chr15_12325091     ZGre    C    G        0      0        2 
  15  chr15_12325091     ZHar    C    G        0      0        2 
  15  chr15_12325091   Sample    C    G        0      0        2 
  15  chr15_12356479     AAsi    A    C        0      0        2 
  15  chr15_12356479     AKia    A    C        0      0        2 
  15  chr15_12356479     AOna    A    C        0      0        2 
  15  chr15_12356479     ASom    A    C        0      0        2 
  15  chr15_12356479     HCab    A    C        1      2        2 
  15  chr15_12356479     HPrz    A    C        1      2        2 
  15  chr15_12356479     ZBoe    A    C        0      0        2 
  15  chr15_12356479     ZGre    A    C        0      0        2 
  15  chr15_12356479     ZHar    A    C        0      0        2 
  15  chr15_12356479   Sample    A    C        1      2        2 
  15  chr15_12375653     AAsi    T    A        0      0        2 
  15  chr15_12375653     AKia    T    A        0      0        2 
  15  chr15_12375653     AOna    T    A        0      0        2 
  15  chr15_12375653     ASom    T    A        0      0        2 
  15  chr15_12375653     HCab    T    A        0      0        2 
  15  chr15_12375653     HPrz    T    A        0      0        2 
  15  chr15_12375653     ZBoe    T    A        0      0        2 
  15  chr15_12375653     ZGre    T    A      0.5      1        2 
  15  chr15_12375653     ZHar    T    A        0      0        2 
  15  chr15_12375653   Sample    T    A        0      0        2 
  15  chr15_12380897     AAsi    G    T        0      0        2 
  15  chr15_12380897     AKia    G    T        0      0        2 
  15  chr15_12380897     AOna    G    T        0      0        2 
  15  chr15_12380897     ASom    G    T        1      2        2 
  15  chr15_12380897     HCab    G    T        0      0        2 
  15  chr15_12380897     HPrz    G    T        0      0        2 
  15  chr15_12380897     ZBoe    G    T        0      0        2 
  15  chr15_12380897     ZGre    G    T        0      0        2 
  15  chr15_12380897     ZHar    G    T        0      0        2 
  15  chr15_12380897   Sample    G    T        0      0        2 
  15  chr15_12393063     AAsi    C    G        0      0        2 
  15  chr15_12393063     AKia    C    G        0      0        2 
  15  chr15_12393063     AOna    C    G        0      0        2 
  15  chr15_12393063     ASom    C    G        0      0        2 
  15  chr15_12393063     HCab    C    G        1      2        2 
  15  chr15_12393063     HPrz    C    G        1      2        2 
  15  chr15_12393063     ZBoe    C    G        0      0        2 
  15  chr15_12393063     ZGre    C    G        0      0        2 
  15  chr15_12393063     ZHar    C    G        0      0        2 
  15  chr15_12393063   Sample    C    G        1      2        2 
  15  chr15_12395828     AAsi    C    G        0      0        2 
  15  chr15_12395828     AKia    C    G        0      0        2 
  15  chr15_12395828     AOna    C    G      0.5      1        2 
  15  chr15_12395828     ASom    C    G        0      0        2 
  15  chr15_12395828     HCab    C    G        0      0        2 
  15  chr15_12395828     HPrz    C    G        0      0        2 
  15  chr15_12395828     ZBoe    C    G        0      0        2 
  15  chr15_12395828     ZGre    C    G        0      0        2 
  15  chr15_12395828     ZHar    C    G        0      0        2 
  15  chr15_12395828   Sample    C    G        0      0        2 
  15  chr15_12397254     AAsi    T    G        0      0        2 
  15  chr15_12397254     AKia    T    G      0.5      1        2 
  15  chr15_12397254     AOna    T    G        0      0        2 
  15  chr15_12397254     ASom    T    G        0      0        2 
  15  chr15_12397254     HCab    T    G        0      0        2 
  15  chr15_12397254     HPrz    T    G        0      0        2 
  15  chr15_12397254     ZBoe    T    G        0      0        2 
  15  chr15_12397254     ZGre    T    G        0      0        2 
  15  chr15_12397254     ZHar    T    G        0      0        2 
  15  chr15_12397254   Sample    T    G        0      0        2 
  15  chr15_12398917     AAsi    T    G        0      0        2 
  15  chr15_12398917     AKia    T    G        0      0        2 
  15  chr15_12398917     AOna    T    G        0      0        2 
  15  chr15_12398917     ASom    T    G        0      0        2 
  15  chr15_12398917     HCab    T    G        1      2        2 
  15  chr15_12398917     HPrz    T    G        1      2        2 
  15  chr15_12398917     ZBoe    T    G        0      0        2 
  15  chr15_12398917     ZGre    T    G        0      0        2 
  15  chr15_12398917     ZHar    T    G        0      0        2 
  15  chr15_12398917   Sample    T    G        1      2        2 
  15  chr15_12417354     AAsi    A    C        1      2        2 
  15  chr15_12417354     AKia    A    C        0      0        2 
  15  chr15_12417354     AOna    A    C        0      0        2 
  15  chr15_12417354     ASom    A    C        1      2        2 
  15  chr15_12417354     HCab    A    C        0      0        2 
  15  chr15_12417354     HPrz    A    C        0      0        2 
  15  chr15_12417354     ZBoe    A    C        0      0        2 
  15  chr15_12417354     ZGre    A    C        0      0        2 
  15  chr15_12417354     ZHar    A    C        0      0        2 
  15  chr15_12417354   Sample    A    C        0      0        2 
  15  chr15_12420095     AAsi    C    G        0      0        2 
  15  chr15_12420095     AKia    C    G        1      2        2 
  15  chr15_12420095     AOna    C    G        1      2        2 
  15  chr15_12420095     ASom    C    G        0      0        2 
  15  chr15_12420095     HCab    C    G        0      0        2 
  15  chr15_12420095     HPrz    C    G        0      0        2 
  15  chr15_12420095     ZBoe    C    G        0      0        2 
  15  chr15_12420095     ZGre    C    G        0      0        2 
  15  chr15_12420095     ZHar    C    G        0      0        2 
  15  chr15_12420095   Sample    C    G        0      0        2 
  15  chr15_12479755     AAsi    A    C        0      0        2 
  15  chr15_12479755     AKia    A    C        0      0        2 
  15  chr15_12479755     AOna    A    C        0      0        2 
  15  chr15_12479755     ASom    A    C        0      0        2 
  15  chr15_12479755     HCab    A    C        1      2        2 
  15  chr15_12479755     HPrz    A    C        1      2        2 
  15  chr15_12479755     ZBoe    A    C        0      0        2 
  15  chr15_12479755     ZGre    A    C        0      0        2 
  15  chr15_12479755     ZHar    A    C        0      0        2 
  15  chr15_12479755   Sample    A    C        1      2        2 
  15  chr15_12526302     AAsi    A    T        0      0        2 
  15  chr15_12526302     AKia    A    T        0      0        2 
  15  chr15_12526302     AOna    A    T        0      0        2 
  15  chr15_12526302     ASom    A    T        0      0        2 
  15  chr15_12526302     HCab    A    T        0      0        2 
  15  chr15_12526302     HPrz    A    T        0      0        2 
  15  chr15_12526302     ZBoe    A    T      0.5      1        2 
  15  chr15_12526302     ZGre    A    T        0      0        2 
  15  chr15_12526302     ZHar    A    T        0      0        2 
  15  chr15_12526302   Sample    A    T        0      0        2 
  15  chr15_12541673     AAsi    C    A        0      0        2 
  15  chr15_12541673     AKia    C    A        0      0        2 
  15  chr15_12541673     AOna    C    A        0      0        2 
  15  chr15_12541673     ASom    C    A        0      0        2 
  15  chr15_12541673     HCab    C    A        1      2        2 
  15  chr15_12541673     HPrz    C    A        1      2        2 
  15  chr15_12541673     ZBoe    C    A        0      0        2 
  15  chr15_12541673     ZGre    C    A        0      0        2 
  15  chr15_12541673     ZHar    C    A        0      0        2 
  15  chr15_12541673   Sample    C    A        1      2        2 
  15  chr15_12553230     AAsi    T    G        0      0        2 
  15  chr15_12553230     AKia    T    G        1      2        2 
  15  chr15_12553230     AOna    T    G        0      0        2 
  15  chr15_12553230     ASom    T    G        0      0        2 
  15  chr15_12553230     HCab    T    G        0      0        2 
  15  chr15_12553230     HPrz    T    G        0      0        2 
  15  chr15_12553230     ZBoe    T    G        0      0        2 
  15  chr15_12553230     ZGre    T    G        0      0        2 
  15  chr15_12553230     ZHar    T    G        0      0        2 
  15  chr15_12553230   Sample    T    G        0      0        2 
  15  chr15_12569145     AAsi    T    G        1      2        2 
  15  chr15_12569145     AKia    T    G        0      0        2 
  15  chr15_12569145     AOna    T    G        0      0        2 
  15  chr15_12569145     ASom    T    G        1      2        2 
  15  chr15_12569145     HCab    T    G        0      0        2 
  15  chr15_12569145     HPrz    T    G        0      0        2 
  15  chr15_12569145     ZBoe    T    G        1      2        2 
  15  chr15_12569145     ZGre    T    G        1      2        2 
  15  chr15_12569145     ZHar    T    G        1      2        2 
  15  chr15_12569145   Sample    T    G        0      0        2 
  15  chr15_12569291     AAsi    C    A        0      0        2 
  15  chr15_12569291     AKia    C    A        0      0        2 
  15  chr15_12569291     AOna    C    A        0      0        2 
  15  chr15_12569291     ASom    C    A        0      0        2 
  15  chr15_12569291     HCab    C    A        1      2        2 
  15  chr15_12569291     HPrz    C    A        1      2        2 
  15  chr15_12569291     ZBoe    C    A        0      0        2 
  15  chr15_12569291     ZGre    C    A        0      0        2 
  15  chr15_12569291     ZHar    C    A        0      0        2 
  15  chr15_12569291   Sample    C    A        1      2        2 
  15  chr15_12575914     AAsi    G    C        0      0        2 
  15  chr15_12575914     AKia    G    C        0      0        2 
  15  chr15_12575914     AOna    G    C        0      0        2 
  15  chr15_12575914     ASom    G    C        0      0        2 
  15  chr15_12575914     HCab    G    C        1      2        2 
  15  chr15_12575914     HPrz    G    C        1      2        2 
  15  chr15_12575914     ZBoe    G    C        0      0        2 
  15  chr15_12575914     ZGre    G    C        0      0        2 
  15  chr15_12575914     ZHar    G    C        0      0        2 
  15  chr15_12575914   Sample    G    C        1      2        2 
  15  chr15_12576949     AAsi    C    G        0      0        2 
  15  chr15_12576949     AKia    C    G        0      0        2 
  15  chr15_12576949     AOna    C    G      0.5      1        2 
  15  chr15_12576949     ASom    C    G        0      0        2 
  15  chr15_12576949     HCab    C    G        0      0        2 
  15  chr15_12576949     HPrz    C    G        0      0        2 
  15  chr15_12576949     ZBoe    C    G        0      0        2 
  15  chr15_12576949     ZGre    C    G        0      0        2 
  15  chr15_12576949     ZHar    C    G        0      0        2 
  15  chr15_12576949   Sample    C    G        0      0        2 
  15  chr15_12578499     AAsi    T    G        0      0        2 
  15  chr15_12578499     AKia    T    G        0      0        2 
  15  chr15_12578499     AOna    T    G      0.5      1        2 
  15  chr15_12578499     ASom    T    G        0      0        2 
  15  chr15_12578499     HCab    T    G        0      0        2 
  15  chr15_12578499     HPrz    T    G        0      0        2 
  15  chr15_12578499     ZBoe    T    G        0      0        2 
  15  chr15_12578499     ZGre    T    G        0      0        2 
  15  chr15_12578499     ZHar    T    G        0      0        2 
  15  chr15_12578499   Sample    T    G        0      0        2 
  15  chr15_12581733     AAsi    C    G        0      0        2 
  15  chr15_12581733     AKia    C    G        0      0        2 
  15  chr15_12581733     AOna    C    G        0      0        2 
  15  chr15_12581733     ASom    C    G        0      0        2 
  15  chr15_12581733     HCab    C    G        0      0        2 
  15  chr15_12581733     HPrz    C    G        1      2        2 
  15  chr15_12581733     ZBoe    C    G        0      0        2 
  15  chr15_12581733     ZGre    C    G        0      0        2 
  15  chr15_12581733     ZHar    C    G        0      0        2 
  15  chr15_12581733   Sample    C    G        1      2        2 
  15  chr15_12584179     AAsi    T    A        0      0        2 
  15  chr15_12584179     AKia    T    A        0      0        2 
  15  chr15_12584179     AOna    T    A        0      0        2 
  15  chr15_12584179     ASom    T    A        0      0        2 
  15  chr15_12584179     HCab    T    A        0      0        2 
  15  chr15_12584179     HPrz    T    A        0      0        2 
  15  chr15_12584179     ZBoe    T    A      0.5      1        2 
  15  chr15_12584179     ZGre    T    A        0      0        2 
  15  chr15_12584179     ZHar    T    A        0      0        2 
  15  chr15_12584179   Sample    T    A        0      0        2 
  15  chr15_12584847     AAsi    G    C        0      0        2 
  15  chr15_12584847     AKia    G    C        0      0        2 
  15  chr15_12584847     AOna    G    C        0      0        2 
  15  chr15_12584847     ASom    G    C        0      0        2 
  15  chr15_12584847     HCab    G    C        1      2        2 
  15  chr15_12584847     HPrz    G    C        1      2        2 
  15  chr15_12584847     ZBoe    G    C        0      0        2 
  15  chr15_12584847     ZGre    G    C        0      0        2 
  15  chr15_12584847     ZHar    G    C        0      0        2 
  15  chr15_12584847   Sample    G    C        1      2        2 
  15  chr15_12590520     AAsi    C    A        0      0        2 
  15  chr15_12590520     AKia    C    A        0      0        2 
  15  chr15_12590520     AOna    C    A        0      0        2 
  15  chr15_12590520     ASom    C    A        0      0        2 
  15  chr15_12590520     HCab    C    A      0.5      1        2 
  15  chr15_12590520     HPrz    C    A      0.5      1        2 
  15  chr15_12590520     ZBoe    C    A        0      0        2 
  15  chr15_12590520     ZGre    C    A        0      0        2 
  15  chr15_12590520     ZHar    C    A        0      0        2 
  15  chr15_12590520   Sample    C    A        0      0        2 
  15  chr15_12600949     AAsi    T    G        0      0        2 
  15  chr15_12600949     AKia    T    G        0      0        2 
  15  chr15_12600949     AOna    T    G      0.5      1        2 
  15  chr15_12600949     ASom    T    G        0      0        2 
  15  chr15_12600949     HCab    T    G      0.5      1        2 
  15  chr15_12600949     HPrz    T    G        0      0        2 
  15  chr15_12600949     ZBoe    T    G        1      2        2 
  15  chr15_12600949     ZGre    T    G        0      0        2 
  15  chr15_12600949     ZHar    T    G        0      0        2 
  15  chr15_12600949   Sample    T    G        0      0        2 
  15  chr15_12743157     AAsi    A    C        0      0        2 
  15  chr15_12743157     AKia    A    C        0      0        2 
  15  chr15_12743157     AOna    A    C      0.5      1        2 
  15  chr15_12743157     ASom    A    C        0      0        2 
  15  chr15_12743157     HCab    A    C        0      0        2 
  15  chr15_12743157     HPrz    A    C        0      0        2 
  15  chr15_12743157     ZBoe    A    C        0      0        2 
  15  chr15_12743157     ZGre    A    C        0      0        2 
  15  chr15_12743157     ZHar    A    C        0      0        2 
  15  chr15_12743157   Sample    A    C        0      0        2 
  15  chr15_12755790     AAsi    C    G        0      0        2 
  15  chr15_12755790     AKia    C    G        0      0        2 
  15  chr15_12755790     AOna    C    G        0      0        2 
  15  chr15_12755790     ASom    C    G        0      0        2 
  15  chr15_12755790     HCab    C    G      0.5      1        2 
  15  chr15_12755790     HPrz    C    G        1      2        2 
  15  chr15_12755790     ZBoe    C    G        0      0        2 
  15  chr15_12755790     ZGre    C    G        0      0        2 
  15  chr15_12755790     ZHar    C    G        0      0        2 
  15  chr15_12755790   Sample    C    G        1      2        2 
  15  chr15_12765833     AAsi    T    G        0      0        2 
  15  chr15_12765833     AKia    T    G        0      0        2 
  15  chr15_12765833     AOna    T    G        0      0        2 
  15  chr15_12765833     ASom    T    G        0      0        2 
  15  chr15_12765833     HCab    T    G        1      2        2 
  15  chr15_12765833     HPrz    T    G        1      2        2 
  15  chr15_12765833     ZBoe    T    G        0      0        2 
  15  chr15_12765833     ZGre    T    G        0      0        2 
  15  chr15_12765833     ZHar    T    G        0      0        2 
  15  chr15_12765833   Sample    T    G        1      2        2 
  15  chr15_12792745     AAsi    G    T        0      0        2 
  15  chr15_12792745     AKia    G    T        0      0        2 
  15  chr15_12792745     AOna    G    T        0      0        2 
  15  chr15_12792745     ASom    G    T        0      0        2 
  15  chr15_12792745     HCab    G    T        0      0        2 
  15  chr15_12792745     HPrz    G    T        0      0        2 
  15  chr15_12792745     ZBoe    G    T      0.5      1        2 
  15  chr15_12792745     ZGre    G    T        0      0        2 
  15  chr15_12792745     ZHar    G    T        0      0        2 
  15  chr15_12792745   Sample    G    T        0      0        2 
  15  chr15_12793156     AAsi    G    C        0      0        2 
  15  chr15_12793156     AKia    G    C        0      0        2 
  15  chr15_12793156     AOna    G    C        0      0        2 
  15  chr15_12793156     ASom    G    C        0      0        2 
  15  chr15_12793156     HCab    G    C        1      2        2 
  15  chr15_12793156     HPrz    G    C        1      2        2 
  15  chr15_12793156     ZBoe    G    C        0      0        2 
  15  chr15_12793156     ZGre    G    C        0      0        2 
  15  chr15_12793156     ZHar    G    C        0      0        2 
  15  chr15_12793156   Sample    G    C        1      2        2 
  15  chr15_12794903     AAsi    A    C        0      0        2 
  15  chr15_12794903     AKia    A    C        0      0        2 
  15  chr15_12794903     AOna    A    C        0      0        2 
  15  chr15_12794903     ASom    A    C        0      0        2 
  15  chr15_12794903     HCab    A    C        1      2        2 
  15  chr15_12794903     HPrz    A    C        1      2        2 
  15  chr15_12794903     ZBoe    A    C        0      0        2 
  15  chr15_12794903     ZGre    A    C        0      0        2 
  15  chr15_12794903     ZHar    A    C        0      0        2 
  15  chr15_12794903   Sample    A    C        1      2        2 
  15  chr15_12801003     AAsi    C    G        0      0        2 
  15  chr15_12801003     AKia    C    G        0      0        2 
  15  chr15_12801003     AOna    C    G        0      0        2 
  15  chr15_12801003     ASom    C    G        0      0        2 
  15  chr15_12801003     HCab    C    G        1      2        2 
  15  chr15_12801003     HPrz    C    G        1      2        2 
  15  chr15_12801003     ZBoe    C    G        0      0        2 
  15  chr15_12801003     ZGre    C    G        0      0        2 
  15  chr15_12801003     ZHar    C    G        0      0        2 
  15  chr15_12801003   Sample    C    G        1      2        2 
  15  chr15_12823277     AAsi    G    C        0      0        2 
  15  chr15_12823277     AKia    G    C        0      0        2 
  15  chr15_12823277     AOna    G    C      0.5      1        2 
  15  chr15_12823277     ASom    G    C        0      0        2 
  15  chr15_12823277     HCab    G    C        0      0        2 
  15  chr15_12823277     HPrz    G    C        0      0        2 
  15  chr15_12823277     ZBoe    G    C        0      0        2 
  15  chr15_12823277     ZGre    G    C        0      0        2 
  15  chr15_12823277     ZHar    G    C        0      0        2 
  15  chr15_12823277   Sample    G    C        0      0        2 
  15  chr15_12832473     AAsi    G    T        0      0        2 
  15  chr15_12832473     AKia    G    T        0      0        2 
  15  chr15_12832473     AOna    G    T        1      2        2 
  15  chr15_12832473     ASom    G    T        0      0        2 
  15  chr15_12832473     HCab    G    T        0      0        2 
  15  chr15_12832473     HPrz    G    T        0      0        2 
  15  chr15_12832473     ZBoe    G    T        0      0        2 
  15  chr15_12832473     ZGre    G    T        0      0        2 
  15  chr15_12832473     ZHar    G    T        0      0        2 
  15  chr15_12832473   Sample    G    T        0      0        2 
  15  chr15_12852144     AAsi    A    C        0      0        2 
  15  chr15_12852144     AKia    A    C        0      0        2 
  15  chr15_12852144     AOna    A    C        0      0        2 
  15  chr15_12852144     ASom    A    C        0      0        2 
  15  chr15_12852144     HCab    A    C        0      0        2 
  15  chr15_12852144     HPrz    A    C      0.5      1        2 
  15  chr15_12852144     ZBoe    A    C        0      0        2 
  15  chr15_12852144     ZGre    A    C        0      0        2 
  15  chr15_12852144     ZHar    A    C        0      0        2 
  15  chr15_12852144   Sample    A    C        0      0        2 
  15  chr15_12865726     AAsi    G    T        0      0        2 
  15  chr15_12865726     AKia    G    T        0      0        2 
  15  chr15_12865726     AOna    G    T        0      0        2 
  15  chr15_12865726     ASom    G    T        0      0        2 
  15  chr15_12865726     HCab    G    T        1      2        2 
  15  chr15_12865726     HPrz    G    T        1      2        2 
  15  chr15_12865726     ZBoe    G    T        0      0        2 
  15  chr15_12865726     ZGre    G    T        0      0        2 
  15  chr15_12865726     ZHar    G    T        0      0        2 
  15  chr15_12865726   Sample    G    T        1      2        2 
  15  chr15_12918184     AAsi    C    G        0      0        2 
  15  chr15_12918184     AKia    C    G        0      0        2 
  15  chr15_12918184     AOna    C    G        0      0        2 
  15  chr15_12918184     ASom    C    G        0      0        2 
  15  chr15_12918184     HCab    C    G        0      0        2 
  15  chr15_12918184     HPrz    C    G        0      0        2 
  15  chr15_12918184     ZBoe    C    G        0      0        2 
  15  chr15_12918184     ZGre    C    G        0      0        2 
  15  chr15_12918184     ZHar    C    G        1      2        2 
  15  chr15_12918184   Sample    C    G        0      0        2 
  15  chr15_12918864     AAsi    C    A        0      0        2 
  15  chr15_12918864     AKia    C    A        0      0        2 
  15  chr15_12918864     AOna    C    A        0      0        2 
  15  chr15_12918864     ASom    C    A        0      0        2 
  15  chr15_12918864     HCab    C    A        1      2        2 
  15  chr15_12918864     HPrz    C    A        1      2        2 
  15  chr15_12918864     ZBoe    C    A        0      0        2 
  15  chr15_12918864     ZGre    C    A        0      0        2 
  15  chr15_12918864     ZHar    C    A        0      0        2 
  15  chr15_12918864   Sample    C    A        1      2        2 
  15  chr15_12952542     AAsi    T    G        0      0        2 
  15  chr15_12952542     AKia    T    G        0      0        2 
  15  chr15_12952542     AOna    T    G      0.5      1        2 
  15  chr15_12952542     ASom    T    G        0      0        2 
  15  chr15_12952542     HCab    T    G        1      2        2 
  15  chr15_12952542     HPrz    T    G        1      2        2 
  15  chr15_12952542     ZBoe    T    G        0      0        2 
  15  chr15_12952542     ZGre    T    G        0      0        2 
  15  chr15_12952542     ZHar    T    G        0      0        2 
  15  chr15_12952542   Sample    T    G        1      2        2 
  15  chr15_12974484     AAsi    C    G        0      0        2 
  15  chr15_12974484     AKia    C    G        0      0        2 
  15  chr15_12974484     AOna    C    G        0      0        2 
  15  chr15_12974484     ASom    C    G        0      0        2 
  15  chr15_12974484     HCab    C    G      0.5      1        2 
  15  chr15_12974484     HPrz    C    G        0      0        2 
  15  chr15_12974484     ZBoe    C    G        0      0        2 
  15  chr15_12974484     ZGre    C    G        0      0        2 
  15  chr15_12974484     ZHar    C    G        0      0        2 
  15  chr15_12974484   Sample    C    G        1      2        2 
  15  chr15_12977307     AAsi    A    C        0      0        2 
  15  chr15_12977307     AKia    A    C        0      0        2 
  15  chr15_12977307     AOna    A    C        0      0        2 
  15  chr15_12977307     ASom    A    C        0      0        2 
  15  chr15_12977307     HCab    A    C        0      0        2 
  15  chr15_12977307     HPrz    A    C        0      0        2 
  15  chr15_12977307     ZBoe    A    C      0.5      1        2 
  15  chr15_12977307     ZGre    A    C        0      0        2 
  15  chr15_12977307     ZHar    A    C        0      0        2 
  15  chr15_12977307   Sample    A    C        0      0        2 
  15  chr15_12983978     AAsi    G    C        0      0        2 
  15  chr15_12983978     AKia    G    C        0      0        2 
  15  chr15_12983978     AOna    G    C        0      0        2 
  15  chr15_12983978     ASom    G    C        0      0        2 
  15  chr15_12983978     HCab    G    C        1      2        2 
  15  chr15_12983978     HPrz    G    C        1      2        2 
  15  chr15_12983978     ZBoe    G    C        0      0        2 
  15  chr15_12983978     ZGre    G    C        0      0        2 
  15  chr15_12983978     ZHar    G    C        0      0        2 
  15  chr15_12983978   Sample    G    C        1      2        2 
  15  chr15_12985429     AAsi    G    T        0      0        2 
  15  chr15_12985429     AKia    G    T        0      0        2 
  15  chr15_12985429     AOna    G    T        0      0        2 
  15  chr15_12985429     ASom    G    T        0      0        2 
  15  chr15_12985429     HCab    G    T        0      0        2 
  15  chr15_12985429     HPrz    G    T      0.5      1        2 
  15  chr15_12985429     ZBoe    G    T        0      0        2 
  15  chr15_12985429     ZGre    G    T        0      0        2 
  15  chr15_12985429     ZHar    G    T        0      0        2 
  15  chr15_12985429   Sample    G    T        0      0        2 
  15  chr15_13005294     AAsi    A    T        0      0        2 
  15  chr15_13005294     AKia    A    T        0      0        2 
  15  chr15_13005294     AOna    A    T        0      0        2 
  15  chr15_13005294     ASom    A    T      0.5      1        2 
  15  chr15_13005294     HCab    A    T        0      0        2 
  15  chr15_13005294     HPrz    A    T        0      0        2 
  15  chr15_13005294     ZBoe    A    T        0      0        2 
  15  chr15_13005294     ZGre    A    T        0      0        2 
  15  chr15_13005294     ZHar    A    T        0      0        2 
  15  chr15_13005294   Sample    A    T        0      0        2 
  15  chr15_13007114     AAsi    T    G        1      2        2 
  15  chr15_13007114     AKia    T    G        0      0        2 
  15  chr15_13007114     AOna    T    G        0      0        2 
  15  chr15_13007114     ASom    T    G        1      2        2 
  15  chr15_13007114     HCab    T    G        0      0        2 
  15  chr15_13007114     HPrz    T    G        0      0        2 
  15  chr15_13007114     ZBoe    T    G        0      0        2 
  15  chr15_13007114     ZGre    T    G        0      0        2 
  15  chr15_13007114     ZHar    T    G        0      0        2 
  15  chr15_13007114   Sample    T    G        0      0        2 
  15  chr15_13025963     AAsi    A    T        0      0        2 
  15  chr15_13025963     AKia    A    T        0      0        2 
  15  chr15_13025963     AOna    A    T        0      0        2 
  15  chr15_13025963     ASom    A    T        0      0        2 
  15  chr15_13025963     HCab    A    T        0      0        2 
  15  chr15_13025963     HPrz    A    T        0      0        2 
  15  chr15_13025963     ZBoe    A    T      0.5      1        2 
  15  chr15_13025963     ZGre    A    T        0      0        2 
  15  chr15_13025963     ZHar    A    T        0      0        2 
  15  chr15_13025963   Sample    A    T        0      0        2 
  15  chr15_13033564     AAsi    A    T        0      0        2 
  15  chr15_13033564     AKia    A    T        0      0        2 
  15  chr15_13033564     AOna    A    T        0      0        2 
  15  chr15_13033564     ASom    A    T        0      0        2 
  15  chr15_13033564     HCab    A    T        0      0        2 
  15  chr15_13033564     HPrz    A    T        0      0        2 
  15  chr15_13033564     ZBoe    A    T        0      0        2 
  15  chr15_13033564     ZGre    A    T        1      2        2 
  15  chr15_13033564     ZHar    A    T        0      0        2 
  15  chr15_13033564   Sample    A    T        0      0        2 
  15  chr15_13111785     AAsi    A    C        1      2        2 
  15  chr15_13111785     AKia    A    C        0      0        2 
  15  chr15_13111785     AOna    A    C        0      0        2 
  15  chr15_13111785     ASom    A    C        0      0        2 
  15  chr15_13111785     HCab    A    C        0      0        2 
  15  chr15_13111785     HPrz    A    C        0      0        2 
  15  chr15_13111785     ZBoe    A    C        0      0        2 
  15  chr15_13111785     ZGre    A    C        0      0        2 
  15  chr15_13111785     ZHar    A    C        0      0        2 
  15  chr15_13111785   Sample    A    C        0      0        2 
  15  chr15_13120860     AAsi    C    A        0      0        2 
  15  chr15_13120860     AKia    C    A        0      0        2 
  15  chr15_13120860     AOna    C    A        0      0        2 
  15  chr15_13120860     ASom    C    A        0      0        2 
  15  chr15_13120860     HCab    C    A        0      0        2 
  15  chr15_13120860     HPrz    C    A        0      0        2 
  15  chr15_13120860     ZBoe    C    A        0      0        2 
  15  chr15_13120860     ZGre    C    A      0.5      1        2 
  15  chr15_13120860     ZHar    C    A        0      0        2 
  15  chr15_13120860   Sample    C    A        0      0        2 
  15  chr15_13210757     AAsi    C    A        0      0        2 
  15  chr15_13210757     AKia    C    A        1      2        2 
  15  chr15_13210757     AOna    C    A        0      0        2 
  15  chr15_13210757     ASom    C    A        0      0        2 
  15  chr15_13210757     HCab    C    A        0      0        2 
  15  chr15_13210757     HPrz    C    A        0      0        2 
  15  chr15_13210757     ZBoe    C    A        0      0        2 
  15  chr15_13210757     ZGre    C    A        0      0        2 
  15  chr15_13210757     ZHar    C    A        0      0        2 
  15  chr15_13210757   Sample    C    A        0      0        2 
  15  chr15_13210894     AAsi    G    T        0      0        2 
  15  chr15_13210894     AKia    G    T        0      0        2 
  15  chr15_13210894     AOna    G    T        0      0        2 
  15  chr15_13210894     ASom    G    T        0      0        2 
  15  chr15_13210894     HCab    G    T        1      2        2 
  15  chr15_13210894     HPrz    G    T        1      2        2 
  15  chr15_13210894     ZBoe    G    T        0      0        2 
  15  chr15_13210894     ZGre    G    T        0      0        2 
  15  chr15_13210894     ZHar    G    T        0      0        2 
  15  chr15_13210894   Sample    G    T        1      2        2 
  15  chr15_13217330     AAsi    A    T        0      0        2 
  15  chr15_13217330     AKia    A    T        0      0        2 
  15  chr15_13217330     AOna    A    T        0      0        2 
  15  chr15_13217330     ASom    A    T        0      0        2 
  15  chr15_13217330     HCab    A    T        0      0        2 
  15  chr15_13217330     HPrz    A    T        0      0        2 
  15  chr15_13217330     ZBoe    A    T      0.5      1        2 
  15  chr15_13217330     ZGre    A    T        0      0        2 
  15  chr15_13217330     ZHar    A    T        0      0        2 
  15  chr15_13217330   Sample    A    T        0      0        2 
  15  chr15_13241882     AAsi    C    A        0      0        2 
  15  chr15_13241882     AKia    C    A        0      0        2 
  15  chr15_13241882     AOna    C    A        0      0        2 
  15  chr15_13241882     ASom    C    A        0      0        2 
  15  chr15_13241882     HCab    C    A        0      0        2 
  15  chr15_13241882     HPrz    C    A        0      0        2 
  15  chr15_13241882     ZBoe    C    A        0      0        2 
  15  chr15_13241882     ZGre    C    A        1      2        2 
  15  chr15_13241882     ZHar    C    A        0      0        2 
  15  chr15_13241882   Sample    C    A        0      0        2 
  15  chr15_13285970     AAsi    C    G        0      0        2 
  15  chr15_13285970     AKia    C    G        0      0        2 
  15  chr15_13285970     AOna    C    G        0      0        2 
  15  chr15_13285970     ASom    C    G        0      0        2 
  15  chr15_13285970     HCab    C    G        0      0        2 
  15  chr15_13285970     HPrz    C    G        0      0        2 
  15  chr15_13285970     ZBoe    C    G        0      0        2 
  15  chr15_13285970     ZGre    C    G      0.5      1        2 
  15  chr15_13285970     ZHar    C    G      0.5      1        2 
  15  chr15_13285970   Sample    C    G        0      0        2 
  15  chr15_13300252     AAsi    A    C        0      0        2 
  15  chr15_13300252     AKia    A    C        0      0        2 
  15  chr15_13300252     AOna    A    C        0      0        2 
  15  chr15_13300252     ASom    A    C        0      0        2 
  15  chr15_13300252     HCab    A    C        0      0        2 
  15  chr15_13300252     HPrz    A    C        0      0        2 
  15  chr15_13300252     ZBoe    A    C        0      0        2 
  15  chr15_13300252     ZGre    A    C        1      2        2 
  15  chr15_13300252     ZHar    A    C        0      0        2 
  15  chr15_13300252   Sample    A    C        0      0        2 
  15  chr15_13306589     AAsi    A    C        0      0        2 
  15  chr15_13306589     AKia    A    C        1      2        2 
  15  chr15_13306589     AOna    A    C        0      0        2 
  15  chr15_13306589     ASom    A    C        0      0        2 
  15  chr15_13306589     HCab    A    C        0      0        2 
  15  chr15_13306589     HPrz    A    C        0      0        2 
  15  chr15_13306589     ZBoe    A    C        0      0        2 
  15  chr15_13306589     ZGre    A    C        0      0        2 
  15  chr15_13306589     ZHar    A    C        0      0        2 
  15  chr15_13306589   Sample    A    C        0      0        2 
  15  chr15_13348724     AAsi    G    T        0      0        2 
  15  chr15_13348724     AKia    G    T        0      0        2 
  15  chr15_13348724     AOna    G    T      0.5      1        2 
  15  chr15_13348724     ASom    G    T        0      0        2 
  15  chr15_13348724     HCab    G    T        0      0        2 
  15  chr15_13348724     HPrz    G    T        0      0        2 
  15  chr15_13348724     ZBoe    G    T        0      0        2 
  15  chr15_13348724     ZGre    G    T        0      0        2 
  15  chr15_13348724     ZHar    G    T        0      0        2 
  15  chr15_13348724   Sample    G    T        0      0        2 
  15  chr15_13376303     AAsi    T    A        1      2        2 
  15  chr15_13376303     AKia    T    A        0      0        2 
  15  chr15_13376303     AOna    T    A        0      0        2 
  15  chr15_13376303     ASom    T    A        0      0        2 
  15  chr15_13376303     HCab    T    A        0      0        2 
  15  chr15_13376303     HPrz    T    A        0      0        2 
  15  chr15_13376303     ZBoe    T    A        0      0        2 
  15  chr15_13376303     ZGre    T    A        0      0        2 
  15  chr15_13376303     ZHar    T    A        0      0        2 
  15  chr15_13376303   Sample    T    A        0      0        2 
  15  chr15_13394236     AAsi    T    G        0      0        2 
  15  chr15_13394236     AKia    T    G        0      0        2 
  15  chr15_13394236     AOna    T    G        0      0        2 
  15  chr15_13394236     ASom    T    G        0      0        2 
  15  chr15_13394236     HCab    T    G        0      0        2 
  15  chr15_13394236     HPrz    T    G        0      0        2 
  15  chr15_13394236     ZBoe    T    G        0      0        2 
  15  chr15_13394236     ZGre    T    G        1      2        2 
  15  chr15_13394236     ZHar    T    G        0      0        2 
  15  chr15_13394236   Sample    T    G        0      0        2 
  15  chr15_13447117     AAsi    T    G      0.5      1        2 
  15  chr15_13447117     AKia    T    G        0      0        2 
  15  chr15_13447117     AOna    T    G      0.5      1        2 
  15  chr15_13447117     ASom    T    G      0.5      1        2 
  15  chr15_13447117     HCab    T    G        0      0        2 
  15  chr15_13447117     HPrz    T    G        0      0        2 
  15  chr15_13447117     ZBoe    T    G      0.5      1        2 
  15  chr15_13447117     ZGre    T    G      0.5      1        2 
  15  chr15_13447117     ZHar    T    G      0.5      1        2 
  15  chr15_13447117   Sample    T    G        0      0        2 
  15  chr15_13487096     AAsi    A    T        0      0        2 
  15  chr15_13487096     AKia    A    T        0      0        2 
  15  chr15_13487096     AOna    A    T        0      0        2 
  15  chr15_13487096     ASom    A    T        0      0        2 
  15  chr15_13487096     HCab    A    T        0      0        2 
  15  chr15_13487096     HPrz    A    T      0.5      1        2 
  15  chr15_13487096     ZBoe    A    T        0      0        2 
  15  chr15_13487096     ZGre    A    T        0      0        2 
  15  chr15_13487096     ZHar    A    T        0      0        2 
  15  chr15_13487096   Sample    A    T        0      0        2 
  15  chr15_13489011     AAsi    A    C        0      0        2 
  15  chr15_13489011     AKia    A    C        0      0        2 
  15  chr15_13489011     AOna    A    C      0.5      1        2 
  15  chr15_13489011     ASom    A    C        0      0        2 
  15  chr15_13489011     HCab    A    C        0      0        2 
  15  chr15_13489011     HPrz    A    C        0      0        2 
  15  chr15_13489011     ZBoe    A    C        0      0        2 
  15  chr15_13489011     ZGre    A    C        0      0        2 
  15  chr15_13489011     ZHar    A    C        0      0        2 
  15  chr15_13489011   Sample    A    C        0      0        2 
  15  chr15_13489105     AAsi    G    T        0      0        2 
  15  chr15_13489105     AKia    G    T        0      0        2 
  15  chr15_13489105     AOna    G    T      0.5      1        2 
  15  chr15_13489105     ASom    G    T        0      0        2 
  15  chr15_13489105     HCab    G    T        0      0        2 
  15  chr15_13489105     HPrz    G    T        0      0        2 
  15  chr15_13489105     ZBoe    G    T        0      0        2 
  15  chr15_13489105     ZGre    G    T        0      0        2 
  15  chr15_13489105     ZHar    G    T        0      0        2 
  15  chr15_13489105   Sample    G    T        0      0        2 
  15  chr15_13606960     AAsi    C    G        0      0        2 
  15  chr15_13606960     AKia    C    G        0      0        2 
  15  chr15_13606960     AOna    C    G        0      0        2 
  15  chr15_13606960     ASom    C    G        0      0        2 
  15  chr15_13606960     HCab    C    G        1      2        2 
  15  chr15_13606960     HPrz    C    G        1      2        2 
  15  chr15_13606960     ZBoe    C    G        0      0        2 
  15  chr15_13606960     ZGre    C    G        0      0        2 
  15  chr15_13606960     ZHar    C    G        0      0        2 
  15  chr15_13606960   Sample    C    G        1      2        2 
  15  chr15_13637302     AAsi    G    C        0      0        2 
  15  chr15_13637302     AKia    G    C        0      0        2 
  15  chr15_13637302     AOna    G    C        0      0        2 
  15  chr15_13637302     ASom    G    C        0      0        2 
  15  chr15_13637302     HCab    G    C        1      2        2 
  15  chr15_13637302     HPrz    G    C        1      2        2 
  15  chr15_13637302     ZBoe    G    C        0      0        2 
  15  chr15_13637302     ZGre    G    C        0      0        2 
  15  chr15_13637302     ZHar    G    C        0      0        2 
  15  chr15_13637302   Sample    G    C        1      2        2 
  15  chr15_13645606     AAsi    C    A        0      0        2 
  15  chr15_13645606     AKia    C    A        0      0        2 
  15  chr15_13645606     AOna    C    A        0      0        2 
  15  chr15_13645606     ASom    C    A        0      0        2 
  15  chr15_13645606     HCab    C    A        0      0        2 
  15  chr15_13645606     HPrz    C    A        0      0        2 
  15  chr15_13645606     ZBoe    C    A        0      0        2 
  15  chr15_13645606     ZGre    C    A      0.5      1        2 
  15  chr15_13645606     ZHar    C    A        0      0        2 
  15  chr15_13645606   Sample    C    A        0      0        2 
  15  chr15_13648641     AAsi    C    A        0      0        2 
  15  chr15_13648641     AKia    C    A        0      0        2 
  15  chr15_13648641     AOna    C    A        0      0        2 
  15  chr15_13648641     ASom    C    A        0      0        2 
  15  chr15_13648641     HCab    C    A        1      2        2 
  15  chr15_13648641     HPrz    C    A        1      2        2 
  15  chr15_13648641     ZBoe    C    A        0      0        2 
  15  chr15_13648641     ZGre    C    A        0      0        2 
  15  chr15_13648641     ZHar    C    A        0      0        2 
  15  chr15_13648641   Sample    C    A        1      2        2 
  15  chr15_13648797     AAsi    G    C        0      0        2 
  15  chr15_13648797     AKia    G    C        0      0        2 
  15  chr15_13648797     AOna    G    C        0      0        2 
  15  chr15_13648797     ASom    G    C        0      0        2 
  15  chr15_13648797     HCab    G    C        0      0        2 
  15  chr15_13648797     HPrz    G    C        0      0        2 
  15  chr15_13648797     ZBoe    G    C      0.5      1        2 
  15  chr15_13648797     ZGre    G    C        0      0        2 
  15  chr15_13648797     ZHar    G    C        0      0        2 
  15  chr15_13648797   Sample    G    C        0      0        2 
  15  chr15_13657439     AAsi    A    C        0      0        2 
  15  chr15_13657439     AKia    A    C        0      0        2 
  15  chr15_13657439     AOna    A    C      0.5      1        2 
  15  chr15_13657439     ASom    A    C        0      0        2 
  15  chr15_13657439     HCab    A    C        0      0        2 
  15  chr15_13657439     HPrz    A    C        0      0        2 
  15  chr15_13657439     ZBoe    A    C        0      0        2 
  15  chr15_13657439     ZGre    A    C        0      0        2 
  15  chr15_13657439     ZHar    A    C        0      0        2 
  15  chr15_13657439   Sample    A    C        0      0        2 
  15  chr15_13664786     AAsi    A    C        0      0        2 
  15  chr15_13664786     AKia    A    C        0      0        2 
  15  chr15_13664786     AOna    A    C        0      0        2 
  15  chr15_13664786     ASom    A    C        0      0        2 
  15  chr15_13664786     HCab    A    C        0      0        2 
  15  chr15_13664786     HPrz    A    C        0      0        2 
  15  chr15_13664786     ZBoe    A    C        0      0        2 
  15  chr15_13664786     ZGre    A    C        1      2        2 
  15  chr15_13664786     ZHar    A    C        0      0        2 
  15  chr15_13664786   Sample    A    C        0      0        2 
  15  chr15_13685222     AAsi    C    G        1      2        2 
  15  chr15_13685222     AKia    C    G        0      0        2 
  15  chr15_13685222     AOna    C    G        0      0        2 
  15  chr15_13685222     ASom    C    G        0      0        2 
  15  chr15_13685222     HCab    C    G        0      0        2 
  15  chr15_13685222     HPrz    C    G        0      0        2 
  15  chr15_13685222     ZBoe    C    G        0      0        2 
  15  chr15_13685222     ZGre    C    G        0      0        2 
  15  chr15_13685222     ZHar    C    G        0      0        2 
  15  chr15_13685222   Sample    C    G        0      0        2 
  15  chr15_13726064     AAsi    G    T        0      0        2 
  15  chr15_13726064     AKia    G    T        0      0        2 
  15  chr15_13726064     AOna    G    T        0      0        2 
  15  chr15_13726064     ASom    G    T        0      0        2 
  15  chr15_13726064     HCab    G    T        1      2        2 
  15  chr15_13726064     HPrz    G    T        1      2        2 
  15  chr15_13726064     ZBoe    G    T        0      0        2 
  15  chr15_13726064     ZGre    G    T        0      0        2 
  15  chr15_13726064     ZHar    G    T        0      0        2 
  15  chr15_13726064   Sample    G    T        1      2        2 
  15  chr15_13726875     AAsi    C    A      0.5      1        2 
  15  chr15_13726875     AKia    C    A        0      0        2 
  15  chr15_13726875     AOna    C    A        0      0        2 
  15  chr15_13726875     ASom    C    A        1      2        2 
  15  chr15_13726875     HCab    C    A        0      0        2 
  15  chr15_13726875     HPrz    C    A        0      0        2 
  15  chr15_13726875     ZBoe    C    A        0      0        2 
  15  chr15_13726875     ZGre    C    A        0      0        2 
  15  chr15_13726875     ZHar    C    A        0      0        2 
  15  chr15_13726875   Sample    C    A        0      0        2 
  15  chr15_13739174     AAsi    G    T        0      0        2 
  15  chr15_13739174     AKia    G    T        0      0        2 
  15  chr15_13739174     AOna    G    T        0      0        2 
  15  chr15_13739174     ASom    G    T        0      0        2 
  15  chr15_13739174     HCab    G    T        0      0        2 
  15  chr15_13739174     HPrz    G    T        0      0        2 
  15  chr15_13739174     ZBoe    G    T        0      0        2 
  15  chr15_13739174     ZGre    G    T        0      0        2 
  15  chr15_13739174     ZHar    G    T      0.5      1        2 
  15  chr15_13739174   Sample    G    T        0      0        2 
  15  chr15_13739367     AAsi    G    C        1      2        2 
  15  chr15_13739367     AKia    G    C        0      0        2 
  15  chr15_13739367     AOna    G    C        0      0        2 
  15  chr15_13739367     ASom    G    C        0      0        2 
  15  chr15_13739367     HCab    G    C        1      2        2 
  15  chr15_13739367     HPrz    G    C        1      2        2 
  15  chr15_13739367     ZBoe    G    C        0      0        2 
  15  chr15_13739367     ZGre    G    C        0      0        2 
  15  chr15_13739367     ZHar    G    C        0      0        2 
  15  chr15_13739367   Sample    G    C        1      2        2 
  15  chr15_13742961     AAsi    A    T      0.5      1        2 
  15  chr15_13742961     AKia    A    T        0      0        2 
  15  chr15_13742961     AOna    A    T        0      0        2 
  15  chr15_13742961     ASom    A    T        0      0        2 
  15  chr15_13742961     HCab    A    T        1      2        2 
  15  chr15_13742961     HPrz    A    T        1      2        2 
  15  chr15_13742961     ZBoe    A    T        0      0        2 
  15  chr15_13742961     ZGre    A    T        0      0        2 
  15  chr15_13742961     ZHar    A    T        0      0        2 
  15  chr15_13742961   Sample    A    T        1      2        2 
  15  chr15_13742966     AAsi    T    A      0.5      1        2 
  15  chr15_13742966     AKia    T    A        0      0        2 
  15  chr15_13742966     AOna    T    A        0      0        2 
  15  chr15_13742966     ASom    T    A        0      0        2 
  15  chr15_13742966     HCab    T    A        0      0        2 
  15  chr15_13742966     HPrz    T    A        0      0        2 
  15  chr15_13742966     ZBoe    T    A        0      0        2 
  15  chr15_13742966     ZGre    T    A        0      0        2 
  15  chr15_13742966     ZHar    T    A        0      0        2 
  15  chr15_13742966   Sample    T    A        0      0        2 
  15  chr15_13743299     AAsi    A    C      0.5      1        2 
  15  chr15_13743299     AKia    A    C        0      0        2 
  15  chr15_13743299     AOna    A    C        0      0        2 
  15  chr15_13743299     ASom    A    C        1      2        2 
  15  chr15_13743299     HCab    A    C        0      0        2 
  15  chr15_13743299     HPrz    A    C        0      0        2 
  15  chr15_13743299     ZBoe    A    C        0      0        2 
  15  chr15_13743299     ZGre    A    C        0      0        2 
  15  chr15_13743299     ZHar    A    C        0      0        2 
  15  chr15_13743299   Sample    A    C        0      0        2 
  15  chr15_13753502     AAsi    C    G        0      0        2 
  15  chr15_13753502     AKia    C    G        0      0        2 
  15  chr15_13753502     AOna    C    G      0.5      1        2 
  15  chr15_13753502     ASom    C    G        0      0        2 
  15  chr15_13753502     HCab    C    G        0      0        2 
  15  chr15_13753502     HPrz    C    G        0      0        2 
  15  chr15_13753502     ZBoe    C    G        0      0        2 
  15  chr15_13753502     ZGre    C    G        0      0        2 
  15  chr15_13753502     ZHar    C    G        0      0        2 
  15  chr15_13753502   Sample    C    G        0      0        2 
  15  chr15_13760393     AAsi    G    C        0      0        2 
  15  chr15_13760393     AKia    G    C        1      2        2 
  15  chr15_13760393     AOna    G    C        1      2        2 
  15  chr15_13760393     ASom    G    C        0      0        2 
  15  chr15_13760393     HCab    G    C        0      0        2 
  15  chr15_13760393     HPrz    G    C        0      0        2 
  15  chr15_13760393     ZBoe    G    C        0      0        2 
  15  chr15_13760393     ZGre    G    C        0      0        2 
  15  chr15_13760393     ZHar    G    C        0      0        2 
  15  chr15_13760393   Sample    G    C        0      0        2 
  15  chr15_13768282     AAsi    A    C        0      0        2 
  15  chr15_13768282     AKia    A    C        0      0        2 
  15  chr15_13768282     AOna    A    C        0      0        2 
  15  chr15_13768282     ASom    A    C        0      0        2 
  15  chr15_13768282     HCab    A    C      0.5      1        2 
  15  chr15_13768282     HPrz    A    C        0      0        2 
  15  chr15_13768282     ZBoe    A    C        0      0        2 
  15  chr15_13768282     ZGre    A    C        0      0        2 
  15  chr15_13768282     ZHar    A    C        0      0        2 
  15  chr15_13768282   Sample    A    C        0      0        2 
  15  chr15_13825513     AAsi    G    C        0      0        2 
  15  chr15_13825513     AKia    G    C        0      0        2 
  15  chr15_13825513     AOna    G    C        0      0        2 
  15  chr15_13825513     ASom    G    C        0      0        2 
  15  chr15_13825513     HCab    G    C        0      0        2 
  15  chr15_13825513     HPrz    G    C        0      0        2 
  15  chr15_13825513     ZBoe    G    C        1      2        2 
  15  chr15_13825513     ZGre    G    C        0      0        2 
  15  chr15_13825513     ZHar    G    C        0      0        2 
  15  chr15_13825513   Sample    G    C        0      0        2 
  15  chr15_13828133     AAsi    A    C        1      2        2 
  15  chr15_13828133     AKia    A    C        0      0        2 
  15  chr15_13828133     AOna    A    C        0      0        2 
  15  chr15_13828133     ASom    A    C        0      0        2 
  15  chr15_13828133     HCab    A    C        0      0        2 
  15  chr15_13828133     HPrz    A    C        0      0        2 
  15  chr15_13828133     ZBoe    A    C        0      0        2 
  15  chr15_13828133     ZGre    A    C        0      0        2 
  15  chr15_13828133     ZHar    A    C        0      0        2 
  15  chr15_13828133   Sample    A    C        0      0        2 
  15  chr15_13841142     AAsi    T    G        0      0        2 
  15  chr15_13841142     AKia    T    G        0      0        2 
  15  chr15_13841142     AOna    T    G      0.5      1        2 
  15  chr15_13841142     ASom    T    G        0      0        2 
  15  chr15_13841142     HCab    T    G        0      0        2 
  15  chr15_13841142     HPrz    T    G        0      0        2 
  15  chr15_13841142     ZBoe    T    G        0      0        2 
  15  chr15_13841142     ZGre    T    G        0      0        2 
  15  chr15_13841142     ZHar    T    G        0      0        2 
  15  chr15_13841142   Sample    T    G        0      0        2 
  15  chr15_13855385     AAsi    C    G        0      0        2 
  15  chr15_13855385     AKia    C    G        0      0        2 
  15  chr15_13855385     AOna    C    G        0      0        2 
  15  chr15_13855385     ASom    C    G        0      0        2 
  15  chr15_13855385     HCab    C    G        1      2        2 
  15  chr15_13855385     HPrz    C    G        1      2        2 
  15  chr15_13855385     ZBoe    C    G        0      0        2 
  15  chr15_13855385     ZGre    C    G        0      0        2 
  15  chr15_13855385     ZHar    C    G        0      0        2 
  15  chr15_13855385   Sample    C    G        1      2        2 
  15  chr15_13864573     AAsi    C    G        0      0        2 
  15  chr15_13864573     AKia    C    G        0      0        2 
  15  chr15_13864573     AOna    C    G        0      0        2 
  15  chr15_13864573     ASom    C    G        0      0        2 
  15  chr15_13864573     HCab    C    G        1      2        2 
  15  chr15_13864573     HPrz    C    G        1      2        2 
  15  chr15_13864573     ZBoe    C    G        0      0        2 
  15  chr15_13864573     ZGre    C    G        0      0        2 
  15  chr15_13864573     ZHar    C    G        0      0        2 
  15  chr15_13864573   Sample    C    G        1      2        2 
  15  chr15_13869156     AAsi    T    G        0      0        2 
  15  chr15_13869156     AKia    T    G        0      0        2 
  15  chr15_13869156     AOna    T    G        0      0        2 
  15  chr15_13869156     ASom    T    G        0      0        2 
  15  chr15_13869156     HCab    T    G        1      2        2 
  15  chr15_13869156     HPrz    T    G        1      2        2 
  15  chr15_13869156     ZBoe    T    G        0      0        2 
  15  chr15_13869156     ZGre    T    G        0      0        2 
  15  chr15_13869156     ZHar    T    G        0      0        2 
  15  chr15_13869156   Sample    T    G        1      2        2 
  15  chr15_13896364     AAsi    G    C        0      0        2 
  15  chr15_13896364     AKia    G    C        0      0        2 
  15  chr15_13896364     AOna    G    C        0      0        2 
  15  chr15_13896364     ASom    G    C      0.5      1        2 
  15  chr15_13896364     HCab    G    C        0      0        2 
  15  chr15_13896364     HPrz    G    C        0      0        2 
  15  chr15_13896364     ZBoe    G    C        0      0        2 
  15  chr15_13896364     ZGre    G    C        0      0        2 
  15  chr15_13896364     ZHar    G    C        0      0        2 
  15  chr15_13896364   Sample    G    C        0      0        2 
  15  chr15_13906962     AAsi    G    C        0      0        2 
  15  chr15_13906962     AKia    G    C        0      0        2 
  15  chr15_13906962     AOna    G    C        0      0        2 
  15  chr15_13906962     ASom    G    C        0      0        2 
  15  chr15_13906962     HCab    G    C        0      0        2 
  15  chr15_13906962     HPrz    G    C        0      0        2 
  15  chr15_13906962     ZBoe    G    C      0.5      1        2 
  15  chr15_13906962     ZGre    G    C        0      0        2 
  15  chr15_13906962     ZHar    G    C        0      0        2 
  15  chr15_13906962   Sample    G    C        0      0        2 
  15  chr15_13908433     AAsi    A    C        0      0        2 
  15  chr15_13908433     AKia    A    C        0      0        2 
  15  chr15_13908433     AOna    A    C      0.5      1        2 
  15  chr15_13908433     ASom    A    C        0      0        2 
  15  chr15_13908433     HCab    A    C        0      0        2 
  15  chr15_13908433     HPrz    A    C        0      0        2 
  15  chr15_13908433     ZBoe    A    C        0      0        2 
  15  chr15_13908433     ZGre    A    C        0      0        2 
  15  chr15_13908433     ZHar    A    C        0      0        2 
  15  chr15_13908433   Sample    A    C        0      0        2 
  15  chr15_13929340     AAsi    C    G        0      0        2 
  15  chr15_13929340     AKia    C    G        0      0        2 
  15  chr15_13929340     AOna    C    G        0      0        2 
  15  chr15_13929340     ASom    C    G        0      0        2 
  15  chr15_13929340     HCab    C    G        1      2        2 
  15  chr15_13929340     HPrz    C    G        1      2        2 
  15  chr15_13929340     ZBoe    C    G        0      0        2 
  15  chr15_13929340     ZGre    C    G        0      0        2 
  15  chr15_13929340     ZHar    C    G        0      0        2 
  15  chr15_13929340   Sample    C    G        1      2        2 
  15  chr15_13930054     AAsi    C    G        0      0        2 
  15  chr15_13930054     AKia    C    G        0      0        2 
  15  chr15_13930054     AOna    C    G        0      0        2 
  15  chr15_13930054     ASom    C    G        0      0        2 
  15  chr15_13930054     HCab    C    G        1      2        2 
  15  chr15_13930054     HPrz    C    G        1      2        2 
  15  chr15_13930054     ZBoe    C    G        0      0        2 
  15  chr15_13930054     ZGre    C    G        0      0        2 
  15  chr15_13930054     ZHar    C    G        0      0        2 
  15  chr15_13930054   Sample    C    G        1      2        2 
  15  chr15_13930193     AAsi    G    C        0      0        2 
  15  chr15_13930193     AKia    G    C        0      0        2 
  15  chr15_13930193     AOna    G    C        0      0        2 
  15  chr15_13930193     ASom    G    C        0      0        2 
  15  chr15_13930193     HCab    G    C        0      0        2 
  15  chr15_13930193     HPrz    G    C        0      0        2 
  15  chr15_13930193     ZBoe    G    C        0      0        2 
  15  chr15_13930193     ZGre    G    C        1      2        2 
  15  chr15_13930193     ZHar    G    C        0      0        2 
  15  chr15_13930193   Sample    G    C        0      0        2 
  15  chr15_13937026     AAsi    T    G        0      0        2 
  15  chr15_13937026     AKia    T    G        0      0        2 
  15  chr15_13937026     AOna    T    G        1      2        2 
  15  chr15_13937026     ASom    T    G        0      0        2 
  15  chr15_13937026     HCab    T    G        0      0        2 
  15  chr15_13937026     HPrz    T    G        0      0        2 
  15  chr15_13937026     ZBoe    T    G        0      0        2 
  15  chr15_13937026     ZGre    T    G        0      0        2 
  15  chr15_13937026     ZHar    T    G        0      0        2 
  15  chr15_13937026   Sample    T    G        0      0        2 
  15  chr15_13950624     AAsi    A    C        0      0        2 
  15  chr15_13950624     AKia    A    C        1      2        2 
  15  chr15_13950624     AOna    A    C        0      0        2 
  15  chr15_13950624     ASom    A    C        0      0        2 
  15  chr15_13950624     HCab    A    C        0      0        2 
  15  chr15_13950624     HPrz    A    C        0      0        2 
  15  chr15_13950624     ZBoe    A    C        0      0        2 
  15  chr15_13950624     ZGre    A    C        0      0        2 
  15  chr15_13950624     ZHar    A    C        0      0        2 
  15  chr15_13950624   Sample    A    C        0      0        2 
  15  chr15_13952615     AAsi    T    G        0      0        2 
  15  chr15_13952615     AKia    T    G        0      0        2 
  15  chr15_13952615     AOna    T    G        0      0        2 
  15  chr15_13952615     ASom    T    G        0      0        2 
  15  chr15_13952615     HCab    T    G        0      0        2 
  15  chr15_13952615     HPrz    T    G      0.5      1        2 
  15  chr15_13952615     ZBoe    T    G        0      0        2 
  15  chr15_13952615     ZGre    T    G        0      0        2 
  15  chr15_13952615     ZHar    T    G        0      0        2 
  15  chr15_13952615   Sample    T    G        0      0        2 
  15  chr15_13956051     AAsi    A    C        0      0        2 
  15  chr15_13956051     AKia    A    C        0      0        2 
  15  chr15_13956051     AOna    A    C        0      0        2 
  15  chr15_13956051     ASom    A    C        0      0        2 
  15  chr15_13956051     HCab    A    C        1      2        2 
  15  chr15_13956051     HPrz    A    C        1      2        2 
  15  chr15_13956051     ZBoe    A    C        0      0        2 
  15  chr15_13956051     ZGre    A    C        0      0        2 
  15  chr15_13956051     ZHar    A    C        0      0        2 
  15  chr15_13956051   Sample    A    C        1      2        2 
  15  chr15_13962623     AAsi    C    A        0      0        2 
  15  chr15_13962623     AKia    C    A        0      0        2 
  15  chr15_13962623     AOna    C    A        0      0        2 
  15  chr15_13962623     ASom    C    A        0      0        2 
  15  chr15_13962623     HCab    C    A        1      2        2 
  15  chr15_13962623     HPrz    C    A        1      2        2 
  15  chr15_13962623     ZBoe    C    A        0      0        2 
  15  chr15_13962623     ZGre    C    A        0      0        2 
  15  chr15_13962623     ZHar    C    A        0      0        2 
  15  chr15_13962623   Sample    C    A        1      2        2 
  15  chr15_13981883     AAsi    G    T        0      0        2 
  15  chr15_13981883     AKia    G    T        0      0        2 
  15  chr15_13981883     AOna    G    T        0      0        2 
  15  chr15_13981883     ASom    G    T        0      0        2 
  15  chr15_13981883     HCab    G    T        1      2        2 
  15  chr15_13981883     HPrz    G    T        1      2        2 
  15  chr15_13981883     ZBoe    G    T        0      0        2 
  15  chr15_13981883     ZGre    G    T        0      0        2 
  15  chr15_13981883     ZHar    G    T        0      0        2 
  15  chr15_13981883   Sample    G    T        1      2        2 
  15  chr15_14012363     AAsi    T    G        0      0        2 
  15  chr15_14012363     AKia    T    G        1      2        2 
  15  chr15_14012363     AOna    T    G        0      0        2 
  15  chr15_14012363     ASom    T    G        0      0        2 
  15  chr15_14012363     HCab    T    G        0      0        2 
  15  chr15_14012363     HPrz    T    G        0      0        2 
  15  chr15_14012363     ZBoe    T    G        0      0        2 
  15  chr15_14012363     ZGre    T    G        0      0        2 
  15  chr15_14012363     ZHar    T    G        0      0        2 
  15  chr15_14012363   Sample    T    G        0      0        2 
  15  chr15_14038321     AAsi    G    T        0      0        2 
  15  chr15_14038321     AKia    G    T        0      0        2 
  15  chr15_14038321     AOna    G    T        1      2        2 
  15  chr15_14038321     ASom    G    T        0      0        2 
  15  chr15_14038321     HCab    G    T        0      0        2 
  15  chr15_14038321     HPrz    G    T        0      0        2 
  15  chr15_14038321     ZBoe    G    T        0      0        2 
  15  chr15_14038321     ZGre    G    T        0      0        2 
  15  chr15_14038321     ZHar    G    T        0      0        2 
  15  chr15_14038321   Sample    G    T        0      0        2 
  15  chr15_14051312     AAsi    T    G        0      0        2 
  15  chr15_14051312     AKia    T    G        0      0        2 
  15  chr15_14051312     AOna    T    G        0      0        2 
  15  chr15_14051312     ASom    T    G        0      0        2 
  15  chr15_14051312     HCab    T    G        0      0        2 
  15  chr15_14051312     HPrz    T    G        0      0        2 
  15  chr15_14051312     ZBoe    T    G      0.5      1        2 
  15  chr15_14051312     ZGre    T    G        0      0        2 
  15  chr15_14051312     ZHar    T    G        0      0        2 
  15  chr15_14051312   Sample    T    G        0      0        2 
  15  chr15_14063242     AAsi    T    G        0      0        2 
  15  chr15_14063242     AKia    T    G        0      0        2 
  15  chr15_14063242     AOna    T    G        0      0        2 
  15  chr15_14063242     ASom    T    G        0      0        2 
  15  chr15_14063242     HCab    T    G        1      2        2 
  15  chr15_14063242     HPrz    T    G        1      2        2 
  15  chr15_14063242     ZBoe    T    G        0      0        2 
  15  chr15_14063242     ZGre    T    G        0      0        2 
  15  chr15_14063242     ZHar    T    G        0      0        2 
  15  chr15_14063242   Sample    T    G        1      2        2 
  15  chr15_14084763     AAsi    G    C        0      0        2 
  15  chr15_14084763     AKia    G    C        0      0        2 
  15  chr15_14084763     AOna    G    C        0      0        2 
  15  chr15_14084763     ASom    G    C        0      0        2 
  15  chr15_14084763     HCab    G    C        0      0        2 
  15  chr15_14084763     HPrz    G    C        0      0        2 
  15  chr15_14084763     ZBoe    G    C      0.5      1        2 
  15  chr15_14084763     ZGre    G    C        0      0        2 
  15  chr15_14084763     ZHar    G    C        0      0        2 
  15  chr15_14084763   Sample    G    C        0      0        2 
  15  chr15_14086185     AAsi    G    T        0      0        2 
  15  chr15_14086185     AKia    G    T      0.5      1        2 
  15  chr15_14086185     AOna    G    T        1      2        2 
  15  chr15_14086185     ASom    G    T        0      0        2 
  15  chr15_14086185     HCab    G    T        0      0        2 
  15  chr15_14086185     HPrz    G    T        0      0        2 
  15  chr15_14086185     ZBoe    G    T        0      0        2 
  15  chr15_14086185     ZGre    G    T        0      0        2 
  15  chr15_14086185     ZHar    G    T        0      0        2 
  15  chr15_14086185   Sample    G    T        0      0        2 
  15  chr15_14098438     AAsi    A    C        0      0        2 
  15  chr15_14098438     AKia    A    C        0      0        2 
  15  chr15_14098438     AOna    A    C        0      0        2 
  15  chr15_14098438     ASom    A    C        0      0        2 
  15  chr15_14098438     HCab    A    C        1      2        2 
  15  chr15_14098438     HPrz    A    C        1      2        2 
  15  chr15_14098438     ZBoe    A    C        0      0        2 
  15  chr15_14098438     ZGre    A    C        0      0        2 
  15  chr15_14098438     ZHar    A    C        0      0        2 
  15  chr15_14098438   Sample    A    C        1      2        2 
  15  chr15_14114614     AAsi    A    C        0      0        2 
  15  chr15_14114614     AKia    A    C        0      0        2 
  15  chr15_14114614     AOna    A    C        0      0        2 
  15  chr15_14114614     ASom    A    C        0      0        2 
  15  chr15_14114614     HCab    A    C        0      0        2 
  15  chr15_14114614     HPrz    A    C        0      0        2 
  15  chr15_14114614     ZBoe    A    C        0      0        2 
  15  chr15_14114614     ZGre    A    C        1      2        2 
  15  chr15_14114614     ZHar    A    C        0      0        2 
  15  chr15_14114614   Sample    A    C        0      0        2 
  15  chr15_14116764     AAsi    T    G        0      0        2 
  15  chr15_14116764     AKia    T    G        0      0        2 
  15  chr15_14116764     AOna    T    G        0      0        2 
  15  chr15_14116764     ASom    T    G        0      0        2 
  15  chr15_14116764     HCab    T    G        0      0        2 
  15  chr15_14116764     HPrz    T    G        0      0        2 
  15  chr15_14116764     ZBoe    T    G        0      0        2 
  15  chr15_14116764     ZGre    T    G      0.5      1        2 
  15  chr15_14116764     ZHar    T    G        0      0        2 
  15  chr15_14116764   Sample    T    G        0      0        2 
  15  chr15_14138775     AAsi    C    G        0      0        2 
  15  chr15_14138775     AKia    C    G        0      0        2 
  15  chr15_14138775     AOna    C    G        0      0        2 
  15  chr15_14138775     ASom    C    G        0      0        2 
  15  chr15_14138775     HCab    C    G        1      2        2 
  15  chr15_14138775     HPrz    C    G        1      2        2 
  15  chr15_14138775     ZBoe    C    G        0      0        2 
  15  chr15_14138775     ZGre    C    G        0      0        2 
  15  chr15_14138775     ZHar    C    G        0      0        2 
  15  chr15_14138775   Sample    C    G        1      2        2 
  15  chr15_14143280     AAsi    C    G        0      0        2 
  15  chr15_14143280     AKia    C    G        0      0        2 
  15  chr15_14143280     AOna    C    G        0      0        2 
  15  chr15_14143280     ASom    C    G        0      0        2 
  15  chr15_14143280     HCab    C    G        0      0        2 
  15  chr15_14143280     HPrz    C    G        0      0        2 
  15  chr15_14143280     ZBoe    C    G        1      2        2 
  15  chr15_14143280     ZGre    C    G        1      2        2 
  15  chr15_14143280     ZHar    C    G        1      2        2 
  15  chr15_14143280   Sample    C    G        0      0        2 
  15  chr15_14146459     AAsi    C    A        0      0        2 
  15  chr15_14146459     AKia    C    A        0      0        2 
  15  chr15_14146459     AOna    C    A        0      0        2 
  15  chr15_14146459     ASom    C    A        0      0        2 
  15  chr15_14146459     HCab    C    A        0      0        2 
  15  chr15_14146459     HPrz    C    A        0      0        2 
  15  chr15_14146459     ZBoe    C    A      0.5      1        2 
  15  chr15_14146459     ZGre    C    A        0      0        2 
  15  chr15_14146459     ZHar    C    A        0      0        2 
  15  chr15_14146459   Sample    C    A        0      0        2 
  15  chr15_14148602     AAsi    T    G        0      0        2 
  15  chr15_14148602     AKia    T    G        0      0        2 
  15  chr15_14148602     AOna    T    G        0      0        2 
  15  chr15_14148602     ASom    T    G        0      0        2 
  15  chr15_14148602     HCab    T    G        1      2        2 
  15  chr15_14148602     HPrz    T    G        1      2        2 
  15  chr15_14148602     ZBoe    T    G        0      0        2 
  15  chr15_14148602     ZGre    T    G        0      0        2 
  15  chr15_14148602     ZHar    T    G        0      0        2 
  15  chr15_14148602   Sample    T    G        1      2        2 
  15  chr15_14153459     AAsi    G    C        0      0        2 
  15  chr15_14153459     AKia    G    C        0      0        2 
  15  chr15_14153459     AOna    G    C        0      0        2 
  15  chr15_14153459     ASom    G    C        0      0        2 
  15  chr15_14153459     HCab    G    C        1      2        2 
  15  chr15_14153459     HPrz    G    C        1      2        2 
  15  chr15_14153459     ZBoe    G    C        0      0        2 
  15  chr15_14153459     ZGre    G    C        0      0        2 
  15  chr15_14153459     ZHar    G    C        0      0        2 
  15  chr15_14153459   Sample    G    C        1      2        2 
  15  chr15_14165705     AAsi    G    C        0      0        2 
  15  chr15_14165705     AKia    G    C        0      0        2 
  15  chr15_14165705     AOna    G    C        0      0        2 
  15  chr15_14165705     ASom    G    C        0      0        2 
  15  chr15_14165705     HCab    G    C        0      0        2 
  15  chr15_14165705     HPrz    G    C      0.5      1        2 
  15  chr15_14165705     ZBoe    G    C        0      0        2 
  15  chr15_14165705     ZGre    G    C        0      0        2 
  15  chr15_14165705     ZHar    G    C        0      0        2 
  15  chr15_14165705   Sample    G    C        0      0        2 
  15  chr15_14175702     AAsi    G    C        0      0        2 
  15  chr15_14175702     AKia    G    C        1      2        2 
  15  chr15_14175702     AOna    G    C        0      0        2 
  15  chr15_14175702     ASom    G    C        0      0        2 
  15  chr15_14175702     HCab    G    C        0      0        2 
  15  chr15_14175702     HPrz    G    C        0      0        2 
  15  chr15_14175702     ZBoe    G    C        0      0        2 
  15  chr15_14175702     ZGre    G    C        0      0        2 
  15  chr15_14175702     ZHar    G    C        0      0        2 
  15  chr15_14175702   Sample    G    C        0      0        2 
  15  chr15_14191308     AAsi    C    G        0      0        2 
  15  chr15_14191308     AKia    C    G        0      0        2 
  15  chr15_14191308     AOna    C    G        0      0        2 
  15  chr15_14191308     ASom    C    G        0      0        2 
  15  chr15_14191308     HCab    C    G        0      0        2 
  15  chr15_14191308     HPrz    C    G        0      0        2 
  15  chr15_14191308     ZBoe    C    G        0      0        2 
  15  chr15_14191308     ZGre    C    G        0      0        2 
  15  chr15_14191308     ZHar    C    G        1      2        2 
  15  chr15_14191308   Sample    C    G        0      0        2 
  15  chr15_14231516     AAsi    T    G        0      0        2 
  15  chr15_14231516     AKia    T    G        0      0        2 
  15  chr15_14231516     AOna    T    G        0      0        2 
  15  chr15_14231516     ASom    T    G        0      0        2 
  15  chr15_14231516     HCab    T    G        0      0        2 
  15  chr15_14231516     HPrz    T    G        0      0        2 
  15  chr15_14231516     ZBoe    T    G        1      2        2 
  15  chr15_14231516     ZGre    T    G        0      0        2 
  15  chr15_14231516     ZHar    T    G        0      0        2 
  15  chr15_14231516   Sample    T    G        0      0        2 
  15  chr15_14295437     AAsi    T    G        0      0        2 
  15  chr15_14295437     AKia    T    G        0      0        2 
  15  chr15_14295437     AOna    T    G        0      0        2 
  15  chr15_14295437     ASom    T    G        0      0        2 
  15  chr15_14295437     HCab    T    G        1      2        2 
  15  chr15_14295437     HPrz    T    G        1      2        2 
  15  chr15_14295437     ZBoe    T    G        0      0        2 
  15  chr15_14295437     ZGre    T    G        0      0        2 
  15  chr15_14295437     ZHar    T    G        0      0        2 
  15  chr15_14295437   Sample    T    G        1      2        2 
  15  chr15_14305816     AAsi    C    A        0      0        2 
  15  chr15_14305816     AKia    C    A        0      0        2 
  15  chr15_14305816     AOna    C    A        0      0        2 
  15  chr15_14305816     ASom    C    A        0      0        2 
  15  chr15_14305816     HCab    C    A        1      2        2 
  15  chr15_14305816     HPrz    C    A        1      2        2 
  15  chr15_14305816     ZBoe    C    A        0      0        2 
  15  chr15_14305816     ZGre    C    A        0      0        2 
  15  chr15_14305816     ZHar    C    A        0      0        2 
  15  chr15_14305816   Sample    C    A        1      2        2 
  15  chr15_14312403     AAsi    A    C        0      0        2 
  15  chr15_14312403     AKia    A    C        0      0        2 
  15  chr15_14312403     AOna    A    C        0      0        2 
  15  chr15_14312403     ASom    A    C        0      0        2 
  15  chr15_14312403     HCab    A    C        1      2        2 
  15  chr15_14312403     HPrz    A    C        1      2        2 
  15  chr15_14312403     ZBoe    A    C        0      0        2 
  15  chr15_14312403     ZGre    A    C        0      0        2 
  15  chr15_14312403     ZHar    A    C        0      0        2 
  15  chr15_14312403   Sample    A    C        1      2        2 
  15  chr15_14336861     AAsi    A    C        0      0        2 
  15  chr15_14336861     AKia    A    C        0      0        2 
  15  chr15_14336861     AOna    A    C        0      0        2 
  15  chr15_14336861     ASom    A    C        0      0        2 
  15  chr15_14336861     HCab    A    C        0      0        2 
  15  chr15_14336861     HPrz    A    C        0      0        2 
  15  chr15_14336861     ZBoe    A    C        1      2        2 
  15  chr15_14336861     ZGre    A    C        1      2        2 
  15  chr15_14336861     ZHar    A    C        0      0        2 
  15  chr15_14336861   Sample    A    C        0      0        2 
  15  chr15_14338506     AAsi    C    G        0      0        2 
  15  chr15_14338506     AKia    C    G        0      0        2 
  15  chr15_14338506     AOna    C    G        0      0        2 
  15  chr15_14338506     ASom    C    G        0      0        2 
  15  chr15_14338506     HCab    C    G        1      2        2 
  15  chr15_14338506     HPrz    C    G        1      2        2 
  15  chr15_14338506     ZBoe    C    G        0      0        2 
  15  chr15_14338506     ZGre    C    G        0      0        2 
  15  chr15_14338506     ZHar    C    G        0      0        2 
  15  chr15_14338506   Sample    C    G        1      2        2 
  15  chr15_14347724     AAsi    C    G        1      2        2 
  15  chr15_14347724     AKia    C    G        0      0        2 
  15  chr15_14347724     AOna    C    G        0      0        2 
  15  chr15_14347724     ASom    C    G        0      0        2 
  15  chr15_14347724     HCab    C    G        0      0        2 
  15  chr15_14347724     HPrz    C    G        0      0        2 
  15  chr15_14347724     ZBoe    C    G        0      0        2 
  15  chr15_14347724     ZGre    C    G        0      0        2 
  15  chr15_14347724     ZHar    C    G        0      0        2 
  15  chr15_14347724   Sample    C    G        0      0        2 
  15  chr15_14352143     AAsi    A    C        0      0        2 
  15  chr15_14352143     AKia    A    C        0      0        2 
  15  chr15_14352143     AOna    A    C        0      0        2 
  15  chr15_14352143     ASom    A    C        0      0        2 
  15  chr15_14352143     HCab    A    C        0      0        2 
  15  chr15_14352143     HPrz    A    C        0      0        2 
  15  chr15_14352143     ZBoe    A    C        0      0        2 
  15  chr15_14352143     ZGre    A    C        0      0        2 
  15  chr15_14352143     ZHar    A    C      0.5      1        2 
  15  chr15_14352143   Sample    A    C        0      0        2 
  15  chr15_14362559     AAsi    A    C        0      0        2 
  15  chr15_14362559     AKia    A    C        0      0        2 
  15  chr15_14362559     AOna    A    C      0.5      1        2 
  15  chr15_14362559     ASom    A    C        0      0        2 
  15  chr15_14362559     HCab    A    C        0      0        2 
  15  chr15_14362559     HPrz    A    C        0      0        2 
  15  chr15_14362559     ZBoe    A    C        0      0        2 
  15  chr15_14362559     ZGre    A    C        0      0        2 
  15  chr15_14362559     ZHar    A    C        0      0        2 
  15  chr15_14362559   Sample    A    C        0      0        2 
  15  chr15_14369207     AAsi    C    A        0      0        2 
  15  chr15_14369207     AKia    C    A        0      0        2 
  15  chr15_14369207     AOna    C    A        0      0        2 
  15  chr15_14369207     ASom    C    A        0      0        2 
  15  chr15_14369207     HCab    C    A        1      2        2 
  15  chr15_14369207     HPrz    C    A        1      2        2 
  15  chr15_14369207     ZBoe    C    A        0      0        2 
  15  chr15_14369207     ZGre    C    A        0      0        2 
  15  chr15_14369207     ZHar    C    A        0      0        2 
  15  chr15_14369207   Sample    C    A        1      2        2 
  15  chr15_14384113     AAsi    G    T        0      0        2 
  15  chr15_14384113     AKia    G    T        0      0        2 
  15  chr15_14384113     AOna    G    T        0      0        2 
  15  chr15_14384113     ASom    G    T        0      0        2 
  15  chr15_14384113     HCab    G    T        1      2        2 
  15  chr15_14384113     HPrz    G    T      0.5      1        2 
  15  chr15_14384113     ZBoe    G    T        0      0        2 
  15  chr15_14384113     ZGre    G    T        0      0        2 
  15  chr15_14384113     ZHar    G    T        0      0        2 
  15  chr15_14384113   Sample    G    T        1      2        2 
  15  chr15_14388473     AAsi    G    T        0      0        2 
  15  chr15_14388473     AKia    G    T        0      0        2 
  15  chr15_14388473     AOna    G    T        0      0        2 
  15  chr15_14388473     ASom    G    T        0      0        2 
  15  chr15_14388473     HCab    G    T        0      0        2 
  15  chr15_14388473     HPrz    G    T        0      0        2 
  15  chr15_14388473     ZBoe    G    T      0.5      1        2 
  15  chr15_14388473     ZGre    G    T        0      0        2 
  15  chr15_14388473     ZHar    G    T        0      0        2 
  15  chr15_14388473   Sample    G    T        0      0        2 
  15  chr15_14408199     AAsi    T    G      0.5      1        2 
  15  chr15_14408199     AKia    T    G        0      0        2 
  15  chr15_14408199     AOna    T    G        0      0        2 
  15  chr15_14408199     ASom    T    G        0      0        2 
  15  chr15_14408199     HCab    T    G        0      0        2 
  15  chr15_14408199     HPrz    T    G        0      0        2 
  15  chr15_14408199     ZBoe    T    G        0      0        2 
  15  chr15_14408199     ZGre    T    G        0      0        2 
  15  chr15_14408199     ZHar    T    G        0      0        2 
  15  chr15_14408199   Sample    T    G        0      0        2 
  15  chr15_14421853     AAsi    C    A        0      0        2 
  15  chr15_14421853     AKia    C    A        0      0        2 
  15  chr15_14421853     AOna    C    A        0      0        2 
  15  chr15_14421853     ASom    C    A        0      0        2 
  15  chr15_14421853     HCab    C    A        1      2        2 
  15  chr15_14421853     HPrz    C    A        1      2        2 
  15  chr15_14421853     ZBoe    C    A        0      0        2 
  15  chr15_14421853     ZGre    C    A        0      0        2 
  15  chr15_14421853     ZHar    C    A        0      0        2 
  15  chr15_14421853   Sample    C    A        1      2        2 
  15  chr15_14430559     AAsi    G    C        0      0        2 
  15  chr15_14430559     AKia    G    C        0      0        2 
  15  chr15_14430559     AOna    G    C        0      0        2 
  15  chr15_14430559     ASom    G    C        0      0        2 
  15  chr15_14430559     HCab    G    C        0      0        2 
  15  chr15_14430559     HPrz    G    C        0      0        2 
  15  chr15_14430559     ZBoe    G    C        0      0        2 
  15  chr15_14430559     ZGre    G    C        0      0        2 
  15  chr15_14430559     ZHar    G    C      0.5      1        2 
  15  chr15_14430559   Sample    G    C        0      0        2 
  15  chr15_14434997     AAsi    G    T        0      0        2 
  15  chr15_14434997     AKia    G    T        0      0        2 
  15  chr15_14434997     AOna    G    T        0      0        2 
  15  chr15_14434997     ASom    G    T        0      0        2 
  15  chr15_14434997     HCab    G    T        1      2        2 
  15  chr15_14434997     HPrz    G    T        1      2        2 
  15  chr15_14434997     ZBoe    G    T        0      0        2 
  15  chr15_14434997     ZGre    G    T        0      0        2 
  15  chr15_14434997     ZHar    G    T        0      0        2 
  15  chr15_14434997   Sample    G    T        1      2        2 
  15  chr15_14438601     AAsi    G    T        0      0        2 
  15  chr15_14438601     AKia    G    T        0      0        2 
  15  chr15_14438601     AOna    G    T        0      0        2 
  15  chr15_14438601     ASom    G    T        0      0        2 
  15  chr15_14438601     HCab    G    T        0      0        2 
  15  chr15_14438601     HPrz    G    T        0      0        2 
  15  chr15_14438601     ZBoe    G    T      0.5      1        2 
  15  chr15_14438601     ZGre    G    T        0      0        2 
  15  chr15_14438601     ZHar    G    T        0      0        2 
  15  chr15_14438601   Sample    G    T        0      0        2 
  15  chr15_14447206     AAsi    T    A        0      0        2 
  15  chr15_14447206     AKia    T    A        0      0        2 
  15  chr15_14447206     AOna    T    A        0      0        2 
  15  chr15_14447206     ASom    T    A        0      0        2 
  15  chr15_14447206     HCab    T    A        1      2        2 
  15  chr15_14447206     HPrz    T    A        1      2        2 
  15  chr15_14447206     ZBoe    T    A        0      0        2 
  15  chr15_14447206     ZGre    T    A        0      0        2 
  15  chr15_14447206     ZHar    T    A        0      0        2 
  15  chr15_14447206   Sample    T    A        1      2        2 
  15  chr15_14447324     AAsi    G    T        0      0        2 
  15  chr15_14447324     AKia    G    T        0      0        2 
  15  chr15_14447324     AOna    G    T        0      0        2 
  15  chr15_14447324     ASom    G    T        0      0        2 
  15  chr15_14447324     HCab    G    T        1      2        2 
  15  chr15_14447324     HPrz    G    T        1      2        2 
  15  chr15_14447324     ZBoe    G    T        0      0        2 
  15  chr15_14447324     ZGre    G    T        0      0        2 
  15  chr15_14447324     ZHar    G    T        0      0        2 
  15  chr15_14447324   Sample    G    T        1      2        2 
  15  chr15_14457256     AAsi    G    C        0      0        2 
  15  chr15_14457256     AKia    G    C        0      0        2 
  15  chr15_14457256     AOna    G    C        0      0        2 
  15  chr15_14457256     ASom    G    C        0      0        2 
  15  chr15_14457256     HCab    G    C        1      2        2 
  15  chr15_14457256     HPrz    G    C        1      2        2 
  15  chr15_14457256     ZBoe    G    C        0      0        2 
  15  chr15_14457256     ZGre    G    C        0      0        2 
  15  chr15_14457256     ZHar    G    C        0      0        2 
  15  chr15_14457256   Sample    G    C        1      2        2 
  15  chr15_14457705     AAsi    G    C        0      0        2 
  15  chr15_14457705     AKia    G    C        0      0        2 
  15  chr15_14457705     AOna    G    C        0      0        2 
  15  chr15_14457705     ASom    G    C        0      0        2 
  15  chr15_14457705     HCab    G    C        0      0        2 
  15  chr15_14457705     HPrz    G    C        0      0        2 
  15  chr15_14457705     ZBoe    G    C        0      0        2 
  15  chr15_14457705     ZGre    G    C        1      2        2 
  15  chr15_14457705     ZHar    G    C        0      0        2 
  15  chr15_14457705   Sample    G    C        0      0        2 
  15  chr15_14477506     AAsi    G    T        0      0        2 
  15  chr15_14477506     AKia    G    T        0      0        2 
  15  chr15_14477506     AOna    G    T        0      0        2 
  15  chr15_14477506     ASom    G    T        0      0        2 
  15  chr15_14477506     HCab    G    T        1      2        2 
  15  chr15_14477506     HPrz    G    T        1      2        2 
  15  chr15_14477506     ZBoe    G    T        0      0        2 
  15  chr15_14477506     ZGre    G    T        0      0        2 
  15  chr15_14477506     ZHar    G    T        0      0        2 
  15  chr15_14477506   Sample    G    T        1      2        2 
  15  chr15_14482497     AAsi    T    G        0      0        2 
  15  chr15_14482497     AKia    T    G        1      2        2 
  15  chr15_14482497     AOna    T    G        1      2        2 
  15  chr15_14482497     ASom    T    G        0      0        2 
  15  chr15_14482497     HCab    T    G        0      0        2 
  15  chr15_14482497     HPrz    T    G        0      0        2 
  15  chr15_14482497     ZBoe    T    G        0      0        2 
  15  chr15_14482497     ZGre    T    G        0      0        2 
  15  chr15_14482497     ZHar    T    G        0      0        2 
  15  chr15_14482497   Sample    T    G        0      0        2 
  15  chr15_14483750     AAsi    C    G        0      0        2 
  15  chr15_14483750     AKia    C    G        0      0        2 
  15  chr15_14483750     AOna    C    G        0      0        2 
  15  chr15_14483750     ASom    C    G        0      0        2 
  15  chr15_14483750     HCab    C    G        1      2        2 
  15  chr15_14483750     HPrz    C    G        1      2        2 
  15  chr15_14483750     ZBoe    C    G        0      0        2 
  15  chr15_14483750     ZGre    C    G        0      0        2 
  15  chr15_14483750     ZHar    C    G        0      0        2 
  15  chr15_14483750   Sample    C    G        1      2        2 
  15  chr15_14485473     AAsi    G    C        0      0        2 
  15  chr15_14485473     AKia    G    C        0      0        2 
  15  chr15_14485473     AOna    G    C        0      0        2 
  15  chr15_14485473     ASom    G    C        0      0        2 
  15  chr15_14485473     HCab    G    C        0      0        2 
  15  chr15_14485473     HPrz    G    C        0      0        2 
  15  chr15_14485473     ZBoe    G    C      0.5      1        2 
  15  chr15_14485473     ZGre    G    C        0      0        2 
  15  chr15_14485473     ZHar    G    C        0      0        2 
  15  chr15_14485473   Sample    G    C        0      0        2 
  15  chr15_14508653     AAsi    G    T        0      0        2 
  15  chr15_14508653     AKia    G    T        0      0        2 
  15  chr15_14508653     AOna    G    T        0      0        2 
  15  chr15_14508653     ASom    G    T        0      0        2 
  15  chr15_14508653     HCab    G    T        1      2        2 
  15  chr15_14508653     HPrz    G    T        1      2        2 
  15  chr15_14508653     ZBoe    G    T        0      0        2 
  15  chr15_14508653     ZGre    G    T        0      0        2 
  15  chr15_14508653     ZHar    G    T        0      0        2 
  15  chr15_14508653   Sample    G    T        1      2        2 
  15  chr15_14511163     AAsi    G    T        0      0        2 
  15  chr15_14511163     AKia    G    T        0      0        2 
  15  chr15_14511163     AOna    G    T        0      0        2 
  15  chr15_14511163     ASom    G    T        0      0        2 
  15  chr15_14511163     HCab    G    T        1      2        2 
  15  chr15_14511163     HPrz    G    T        0      0        2 
  15  chr15_14511163     ZBoe    G    T        0      0        2 
  15  chr15_14511163     ZGre    G    T        0      0        2 
  15  chr15_14511163     ZHar    G    T        0      0        2 
  15  chr15_14511163   Sample    G    T        0      0        2 
  15  chr15_14536851     AAsi    T    A        0      0        2 
  15  chr15_14536851     AKia    T    A        0      0        2 
  15  chr15_14536851     AOna    T    A        0      0        2 
  15  chr15_14536851     ASom    T    A        0      0        2 
  15  chr15_14536851     HCab    T    A        0      0        2 
  15  chr15_14536851     HPrz    T    A        0      0        2 
  15  chr15_14536851     ZBoe    T    A      0.5      1        2 
  15  chr15_14536851     ZGre    T    A        0      0        2 
  15  chr15_14536851     ZHar    T    A        0      0        2 
  15  chr15_14536851   Sample    T    A        0      0        2 
  15  chr15_14546790     AAsi    G    C        0      0        2 
  15  chr15_14546790     AKia    G    C        0      0        2 
  15  chr15_14546790     AOna    G    C      0.5      1        2 
  15  chr15_14546790     ASom    G    C        0      0        2 
  15  chr15_14546790     HCab    G    C        0      0        2 
  15  chr15_14546790     HPrz    G    C        0      0        2 
  15  chr15_14546790     ZBoe    G    C        0      0        2 
  15  chr15_14546790     ZGre    G    C        0      0        2 
  15  chr15_14546790     ZHar    G    C        0      0        2 
  15  chr15_14546790   Sample    G    C        0      0        2 
  15  chr15_14551446     AAsi    G    C        0      0        2 
  15  chr15_14551446     AKia    G    C        0      0        2 
  15  chr15_14551446     AOna    G    C        0      0        2 
  15  chr15_14551446     ASom    G    C        0      0        2 
  15  chr15_14551446     HCab    G    C        0      0        2 
  15  chr15_14551446     HPrz    G    C        0      0        2 
  15  chr15_14551446     ZBoe    G    C        0      0        2 
  15  chr15_14551446     ZGre    G    C        1      2        2 
  15  chr15_14551446     ZHar    G    C        0      0        2 
  15  chr15_14551446   Sample    G    C        0      0        2 
  15  chr15_14565938     AAsi    T    G        0      0        2 
  15  chr15_14565938     AKia    T    G        0      0        2 
  15  chr15_14565938     AOna    T    G        0      0        2 
  15  chr15_14565938     ASom    T    G        0      0        2 
  15  chr15_14565938     HCab    T    G        1      2        2 
  15  chr15_14565938     HPrz    T    G        1      2        2 
  15  chr15_14565938     ZBoe    T    G        0      0        2 
  15  chr15_14565938     ZGre    T    G        0      0        2 
  15  chr15_14565938     ZHar    T    G        0      0        2 
  15  chr15_14565938   Sample    T    G        1      2        2 
  15  chr15_14569661     AAsi    A    C        0      0        2 
  15  chr15_14569661     AKia    A    C        0      0        2 
  15  chr15_14569661     AOna    A    C        0      0        2 
  15  chr15_14569661     ASom    A    C        0      0        2 
  15  chr15_14569661     HCab    A    C        0      0        2 
  15  chr15_14569661     HPrz    A    C        0      0        2 
  15  chr15_14569661     ZBoe    A    C        0      0        2 
  15  chr15_14569661     ZGre    A    C        0      0        2 
  15  chr15_14569661     ZHar    A    C        1      2        2 
  15  chr15_14569661   Sample    A    C        0      0        2 
  15  chr15_14585488     AAsi    T    G        0      0        2 
  15  chr15_14585488     AKia    T    G        0      0        2 
  15  chr15_14585488     AOna    T    G        1      2        2 
  15  chr15_14585488     ASom    T    G        0      0        2 
  15  chr15_14585488     HCab    T    G        0      0        2 
  15  chr15_14585488     HPrz    T    G        0      0        2 
  15  chr15_14585488     ZBoe    T    G        0      0        2 
  15  chr15_14585488     ZGre    T    G        0      0        2 
  15  chr15_14585488     ZHar    T    G        0      0        2 
  15  chr15_14585488   Sample    T    G        0      0        2 
  15  chr15_14588352     AAsi    G    C        0      0        2 
  15  chr15_14588352     AKia    G    C        0      0        2 
  15  chr15_14588352     AOna    G    C        0      0        2 
  15  chr15_14588352     ASom    G    C        0      0        2 
  15  chr15_14588352     HCab    G    C        1      2        2 
  15  chr15_14588352     HPrz    G    C        1      2        2 
  15  chr15_14588352     ZBoe    G    C        0      0        2 
  15  chr15_14588352     ZGre    G    C        0      0        2 
  15  chr15_14588352     ZHar    G    C        0      0        2 
  15  chr15_14588352   Sample    G    C        1      2        2 
  15  chr15_14591577     AAsi    A    C        0      0        2 
  15  chr15_14591577     AKia    A    C        0      0        2 
  15  chr15_14591577     AOna    A    C        0      0        2 
  15  chr15_14591577     ASom    A    C        0      0        2 
  15  chr15_14591577     HCab    A    C        1      2        2 
  15  chr15_14591577     HPrz    A    C        1      2        2 
  15  chr15_14591577     ZBoe    A    C        0      0        2 
  15  chr15_14591577     ZGre    A    C        0      0        2 
  15  chr15_14591577     ZHar    A    C        0      0        2 
  15  chr15_14591577   Sample    A    C        1      2        2 
  15  chr15_14595579     AAsi    G    T        0      0        2 
  15  chr15_14595579     AKia    G    T        0      0        2 
  15  chr15_14595579     AOna    G    T        0      0        2 
  15  chr15_14595579     ASom    G    T        0      0        2 
  15  chr15_14595579     HCab    G    T        0      0        2 
  15  chr15_14595579     HPrz    G    T        0      0        2 
  15  chr15_14595579     ZBoe    G    T        0      0        2 
  15  chr15_14595579     ZGre    G    T        0      0        2 
  15  chr15_14595579     ZHar    G    T        1      2        2 
  15  chr15_14595579   Sample    G    T        0      0        2 
  15  chr15_14613413     AAsi    C    G        0      0        2 
  15  chr15_14613413     AKia    C    G        0      0        2 
  15  chr15_14613413     AOna    C    G        0      0        2 
  15  chr15_14613413     ASom    C    G        0      0        2 
  15  chr15_14613413     HCab    C    G        0      0        2 
  15  chr15_14613413     HPrz    C    G        0      0        2 
  15  chr15_14613413     ZBoe    C    G        0      0        2 
  15  chr15_14613413     ZGre    C    G      0.5      1        2 
  15  chr15_14613413     ZHar    C    G        0      0        2 
  15  chr15_14613413   Sample    C    G        0      0        2 
  15  chr15_14622334     AAsi    C    A        0      0        2 
  15  chr15_14622334     AKia    C    A        1      2        2 
  15  chr15_14622334     AOna    C    A        0      0        2 
  15  chr15_14622334     ASom    C    A        0      0        2 
  15  chr15_14622334     HCab    C    A        0      0        2 
  15  chr15_14622334     HPrz    C    A        0      0        2 
  15  chr15_14622334     ZBoe    C    A        0      0        2 
  15  chr15_14622334     ZGre    C    A        0      0        2 
  15  chr15_14622334     ZHar    C    A        0      0        2 
  15  chr15_14622334   Sample    C    A        0      0        2 
  15  chr15_14622819     AAsi    A    T        0      0        2 
  15  chr15_14622819     AKia    A    T        0      0        2 
  15  chr15_14622819     AOna    A    T      0.5      1        2 
  15  chr15_14622819     ASom    A    T        0      0        2 
  15  chr15_14622819     HCab    A    T        0      0        2 
  15  chr15_14622819     HPrz    A    T        0      0        2 
  15  chr15_14622819     ZBoe    A    T        0      0        2 
  15  chr15_14622819     ZGre    A    T        0      0        2 
  15  chr15_14622819     ZHar    A    T        0      0        2 
  15  chr15_14622819   Sample    A    T        0      0        2 
  15  chr15_14636330     AAsi    C    G        0      0        2 
  15  chr15_14636330     AKia    C    G        0      0        2 
  15  chr15_14636330     AOna    C    G        0      0        2 
  15  chr15_14636330     ASom    C    G        0      0        2 
  15  chr15_14636330     HCab    C    G        1      2        2 
  15  chr15_14636330     HPrz    C    G        1      2        2 
  15  chr15_14636330     ZBoe    C    G        0      0        2 
  15  chr15_14636330     ZGre    C    G        0      0        2 
  15  chr15_14636330     ZHar    C    G        0      0        2 
  15  chr15_14636330   Sample    C    G        1      2        2 
  15  chr15_14644089     AAsi    G    C        0      0        2 
  15  chr15_14644089     AKia    G    C        0      0        2 
  15  chr15_14644089     AOna    G    C        0      0        2 
  15  chr15_14644089     ASom    G    C        0      0        2 
  15  chr15_14644089     HCab    G    C        1      2        2 
  15  chr15_14644089     HPrz    G    C        1      2        2 
  15  chr15_14644089     ZBoe    G    C        0      0        2 
  15  chr15_14644089     ZGre    G    C        0      0        2 
  15  chr15_14644089     ZHar    G    C        0      0        2 
  15  chr15_14644089   Sample    G    C        1      2        2 
  15  chr15_14663607     AAsi    G    C      0.5      1        2 
  15  chr15_14663607     AKia    G    C        0      0        2 
  15  chr15_14663607     AOna    G    C        0      0        2 
  15  chr15_14663607     ASom    G    C        0      0        2 
  15  chr15_14663607     HCab    G    C        0      0        2 
  15  chr15_14663607     HPrz    G    C        0      0        2 
  15  chr15_14663607     ZBoe    G    C        0      0        2 
  15  chr15_14663607     ZGre    G    C        0      0        2 
  15  chr15_14663607     ZHar    G    C        0      0        2 
  15  chr15_14663607   Sample    G    C        0      0        2 
  15  chr15_14664872     AAsi    C    G        1      2        2 
  15  chr15_14664872     AKia    C    G        1      2        2 
  15  chr15_14664872     AOna    C    G        1      2        2 
  15  chr15_14664872     ASom    C    G        1      2        2 
  15  chr15_14664872     HCab    C    G        0      0        2 
  15  chr15_14664872     HPrz    C    G        0      0        2 
  15  chr15_14664872     ZBoe    C    G        0      0        2 
  15  chr15_14664872     ZGre    C    G        0      0        2 
  15  chr15_14664872     ZHar    C    G        0      0        2 
  15  chr15_14664872   Sample    C    G        0      0        2 
  15  chr15_14681012     AAsi    A    C        0      0        2 
  15  chr15_14681012     AKia    A    C        0      0        2 
  15  chr15_14681012     AOna    A    C        0      0        2 
  15  chr15_14681012     ASom    A    C        0      0        2 
  15  chr15_14681012     HCab    A    C        1      2        2 
  15  chr15_14681012     HPrz    A    C        1      2        2 
  15  chr15_14681012     ZBoe    A    C        0      0        2 
  15  chr15_14681012     ZGre    A    C        0      0        2 
  15  chr15_14681012     ZHar    A    C        0      0        2 
  15  chr15_14681012   Sample    A    C        1      2        2 
  15  chr15_14718723     AAsi    A    T      0.5      1        2 
  15  chr15_14718723     AKia    A    T        0      0        2 
  15  chr15_14718723     AOna    A    T        0      0        2 
  15  chr15_14718723     ASom    A    T        0      0        2 
  15  chr15_14718723     HCab    A    T        0      0        2 
  15  chr15_14718723     HPrz    A    T        0      0        2 
  15  chr15_14718723     ZBoe    A    T        0      0        2 
  15  chr15_14718723     ZGre    A    T        0      0        2 
  15  chr15_14718723     ZHar    A    T        0      0        2 
  15  chr15_14718723   Sample    A    T        0      0        2 
  15  chr15_14746561     AAsi    C    G        0      0        2 
  15  chr15_14746561     AKia    C    G        0      0        2 
  15  chr15_14746561     AOna    C    G        0      0        2 
  15  chr15_14746561     ASom    C    G        0      0        2 
  15  chr15_14746561     HCab    C    G        1      2        2 
  15  chr15_14746561     HPrz    C    G        1      2        2 
  15  chr15_14746561     ZBoe    C    G        0      0        2 
  15  chr15_14746561     ZGre    C    G        0      0        2 
  15  chr15_14746561     ZHar    C    G        0      0        2 
  15  chr15_14746561   Sample    C    G        1      2        2 
  15  chr15_14750581     AAsi    G    C        1      2        2 
  15  chr15_14750581     AKia    G    C        1      2        2 
  15  chr15_14750581     AOna    G    C        1      2        2 
  15  chr15_14750581     ASom    G    C        1      2        2 
  15  chr15_14750581     HCab    G    C        0      0        2 
  15  chr15_14750581     HPrz    G    C        0      0        2 
  15  chr15_14750581     ZBoe    G    C        1      2        2 
  15  chr15_14750581     ZGre    G    C        0      0        2 
  15  chr15_14750581     ZHar    G    C        0      0        2 
  15  chr15_14750581   Sample    G    C        0      0        2 
  15  chr15_14762433     AAsi    A    C        0      0        2 
  15  chr15_14762433     AKia    A    C        0      0        2 
  15  chr15_14762433     AOna    A    C      0.5      1        2 
  15  chr15_14762433     ASom    A    C        0      0        2 
  15  chr15_14762433     HCab    A    C        0      0        2 
  15  chr15_14762433     HPrz    A    C        0      0        2 
  15  chr15_14762433     ZBoe    A    C        0      0        2 
  15  chr15_14762433     ZGre    A    C        0      0        2 
  15  chr15_14762433     ZHar    A    C        0      0        2 
  15  chr15_14762433   Sample    A    C        0      0        2 
  15  chr15_14782241     AAsi    G    C        0      0        2 
  15  chr15_14782241     AKia    G    C        0      0        2 
  15  chr15_14782241     AOna    G    C        0      0        2 
  15  chr15_14782241     ASom    G    C        0      0        2 
  15  chr15_14782241     HCab    G    C        0      0        2 
  15  chr15_14782241     HPrz    G    C        0      0        2 
  15  chr15_14782241     ZBoe    G    C      0.5      1        2 
  15  chr15_14782241     ZGre    G    C        0      0        2 
  15  chr15_14782241     ZHar    G    C        0      0        2 
  15  chr15_14782241   Sample    G    C        0      0        2 
  15  chr15_14783718     AAsi    G    C        0      0        2 
  15  chr15_14783718     AKia    G    C        0      0        2 
  15  chr15_14783718     AOna    G    C        0      0        2 
  15  chr15_14783718     ASom    G    C        0      0        2 
  15  chr15_14783718     HCab    G    C        0      0        2 
  15  chr15_14783718     HPrz    G    C        0      0        2 
  15  chr15_14783718     ZBoe    G    C        0      0        2 
  15  chr15_14783718     ZGre    G    C        0      0        2 
  15  chr15_14783718     ZHar    G    C        1      2        2 
  15  chr15_14783718   Sample    G    C        0      0        2 
  15  chr15_14790467     AAsi    C    A        0      0        2 
  15  chr15_14790467     AKia    C    A        0      0        2 
  15  chr15_14790467     AOna    C    A      0.5      1        2 
  15  chr15_14790467     ASom    C    A        0      0        2 
  15  chr15_14790467     HCab    C    A        0      0        2 
  15  chr15_14790467     HPrz    C    A        0      0        2 
  15  chr15_14790467     ZBoe    C    A        0      0        2 
  15  chr15_14790467     ZGre    C    A        0      0        2 
  15  chr15_14790467     ZHar    C    A        0      0        2 
  15  chr15_14790467   Sample    C    A        0      0        2 
  15  chr15_14802249     AAsi    G    T        0      0        2 
  15  chr15_14802249     AKia    G    T        0      0        2 
  15  chr15_14802249     AOna    G    T        0      0        2 
  15  chr15_14802249     ASom    G    T        0      0        2 
  15  chr15_14802249     HCab    G    T        1      2        2 
  15  chr15_14802249     HPrz    G    T        1      2        2 
  15  chr15_14802249     ZBoe    G    T        0      0        2 
  15  chr15_14802249     ZGre    G    T        0      0        2 
  15  chr15_14802249     ZHar    G    T        0      0        2 
  15  chr15_14802249   Sample    G    T        1      2        2 
  15  chr15_14812177     AAsi    C    A        0      0        2 
  15  chr15_14812177     AKia    C    A        0      0        2 
  15  chr15_14812177     AOna    C    A        1      2        2 
  15  chr15_14812177     ASom    C    A        0      0        2 
  15  chr15_14812177     HCab    C    A        0      0        2 
  15  chr15_14812177     HPrz    C    A        0      0        2 
  15  chr15_14812177     ZBoe    C    A        0      0        2 
  15  chr15_14812177     ZGre    C    A        0      0        2 
  15  chr15_14812177     ZHar    C    A        0      0        2 
  15  chr15_14812177   Sample    C    A        0      0        2 
  15  chr15_14826505     AAsi    A    C        0      0        2 
  15  chr15_14826505     AKia    A    C        0      0        2 
  15  chr15_14826505     AOna    A    C        0      0        2 
  15  chr15_14826505     ASom    A    C        0      0        2 
  15  chr15_14826505     HCab    A    C        1      2        2 
  15  chr15_14826505     HPrz    A    C        1      2        2 
  15  chr15_14826505     ZBoe    A    C        0      0        2 
  15  chr15_14826505     ZGre    A    C        0      0        2 
  15  chr15_14826505     ZHar    A    C        0      0        2 
  15  chr15_14826505   Sample    A    C        1      2        2 
  15  chr15_14827084     AAsi    C    A        0      0        2 
  15  chr15_14827084     AKia    C    A        0      0        2 
  15  chr15_14827084     AOna    C    A        0      0        2 
  15  chr15_14827084     ASom    C    A        0      0        2 
  15  chr15_14827084     HCab    C    A        0      0        2 
  15  chr15_14827084     HPrz    C    A        0      0        2 
  15  chr15_14827084     ZBoe    C    A        0      0        2 
  15  chr15_14827084     ZGre    C    A        0      0        2 
  15  chr15_14827084     ZHar    C    A        1      2        2 
  15  chr15_14827084   Sample    C    A        0      0        2 
  15  chr15_14850684     AAsi    C    A        0      0        2 
  15  chr15_14850684     AKia    C    A        0      0        2 
  15  chr15_14850684     AOna    C    A        0      0        2 
  15  chr15_14850684     ASom    C    A      0.5      1        2 
  15  chr15_14850684     HCab    C    A        0      0        2 
  15  chr15_14850684     HPrz    C    A        0      0        2 
  15  chr15_14850684     ZBoe    C    A        0      0        2 
  15  chr15_14850684     ZGre    C    A        0      0        2 
  15  chr15_14850684     ZHar    C    A        0      0        2 
  15  chr15_14850684   Sample    C    A        0      0        2 
  15  chr15_14860684     AAsi    T    A        0      0        2 
  15  chr15_14860684     AKia    T    A        1      2        2 
  15  chr15_14860684     AOna    T    A      0.5      1        2 
  15  chr15_14860684     ASom    T    A        0      0        2 
  15  chr15_14860684     HCab    T    A        0      0        2 
  15  chr15_14860684     HPrz    T    A        0      0        2 
  15  chr15_14860684     ZBoe    T    A        0      0        2 
  15  chr15_14860684     ZGre    T    A        0      0        2 
  15  chr15_14860684     ZHar    T    A        0      0        2 
  15  chr15_14860684   Sample    T    A        0      0        2 
  15  chr15_14871191     AAsi    G    C        0      0        2 
  15  chr15_14871191     AKia    G    C        0      0        2 
  15  chr15_14871191     AOna    G    C        0      0        2 
  15  chr15_14871191     ASom    G    C        0      0        2 
  15  chr15_14871191     HCab    G    C        1      2        2 
  15  chr15_14871191     HPrz    G    C        1      2        2 
  15  chr15_14871191     ZBoe    G    C        0      0        2 
  15  chr15_14871191     ZGre    G    C        0      0        2 
  15  chr15_14871191     ZHar    G    C        0      0        2 
  15  chr15_14871191   Sample    G    C        1      2        2 
  15  chr15_14908934     AAsi    C    G        0      0        2 
  15  chr15_14908934     AKia    C    G        0      0        2 
  15  chr15_14908934     AOna    C    G        0      0        2 
  15  chr15_14908934     ASom    C    G        0      0        2 
  15  chr15_14908934     HCab    C    G        0      0        2 
  15  chr15_14908934     HPrz    C    G        0      0        2 
  15  chr15_14908934     ZBoe    C    G        1      2        2 
  15  chr15_14908934     ZGre    C    G        1      2        2 
  15  chr15_14908934     ZHar    C    G        1      2        2 
  15  chr15_14908934   Sample    C    G        0      0        2 
  15  chr15_14933823     AAsi    C    G        0      0        2 
  15  chr15_14933823     AKia    C    G        0      0        2 
  15  chr15_14933823     AOna    C    G        0      0        2 
  15  chr15_14933823     ASom    C    G        0      0        2 
  15  chr15_14933823     HCab    C    G        1      2        2 
  15  chr15_14933823     HPrz    C    G        1      2        2 
  15  chr15_14933823     ZBoe    C    G        0      0        2 
  15  chr15_14933823     ZGre    C    G        0      0        2 
  15  chr15_14933823     ZHar    C    G        0      0        2 
  15  chr15_14933823   Sample    C    G        1      2        2 
  15  chr15_14949160     AAsi    C    A        0      0        2 
  15  chr15_14949160     AKia    C    A        0      0        2 
  15  chr15_14949160     AOna    C    A        0      0        2 
  15  chr15_14949160     ASom    C    A        0      0        2 
  15  chr15_14949160     HCab    C    A        0      0        2 
  15  chr15_14949160     HPrz    C    A      0.5      1        2 
  15  chr15_14949160     ZBoe    C    A        0      0        2 
  15  chr15_14949160     ZGre    C    A        0      0        2 
  15  chr15_14949160     ZHar    C    A        0      0        2 
  15  chr15_14949160   Sample    C    A        0      0        2 
  15  chr15_14955354     AAsi    C    A        0      0        2 
  15  chr15_14955354     AKia    C    A        1      2        2 
  15  chr15_14955354     AOna    C    A      0.5      1        2 
  15  chr15_14955354     ASom    C    A        0      0        2 
  15  chr15_14955354     HCab    C    A        0      0        2 
  15  chr15_14955354     HPrz    C    A        0      0        2 
  15  chr15_14955354     ZBoe    C    A        0      0        2 
  15  chr15_14955354     ZGre    C    A        0      0        2 
  15  chr15_14955354     ZHar    C    A        0      0        2 
  15  chr15_14955354   Sample    C    A        0      0        2 
  15  chr15_14977461     AAsi    G    C        0      0        2 
  15  chr15_14977461     AKia    G    C        0      0        2 
  15  chr15_14977461     AOna    G    C        0      0        2 
  15  chr15_14977461     ASom    G    C        0      0        2 
  15  chr15_14977461     HCab    G    C        0      0        2 
  15  chr15_14977461     HPrz    G    C        0      0        2 
  15  chr15_14977461     ZBoe    G    C        0      0        2 
  15  chr15_14977461     ZGre    G    C        1      2        2 
  15  chr15_14977461     ZHar    G    C        0      0        2 
  15  chr15_14977461   Sample    G    C        0      0        2 
  15  chr15_14991101     AAsi    A    T        1      2        2 
  15  chr15_14991101     AKia    A    T        0      0        2 
  15  chr15_14991101     AOna    A    T        0      0        2 
  15  chr15_14991101     ASom    A    T      0.5      1        2 
  15  chr15_14991101     HCab    A    T        0      0        2 
  15  chr15_14991101     HPrz    A    T        0      0        2 
  15  chr15_14991101     ZBoe    A    T        0      0        2 
  15  chr15_14991101     ZGre    A    T        0      0        2 
  15  chr15_14991101     ZHar    A    T        0      0        2 
  15  chr15_14991101   Sample    A    T        0      0        2 
  15  chr15_14997693     AAsi    T    G        0      0        2 
  15  chr15_14997693     AKia    T    G        0      0        2 
  15  chr15_14997693     AOna    T    G      0.5      1        2 
  15  chr15_14997693     ASom    T    G        0      0        2 
  15  chr15_14997693     HCab    T    G        0      0        2 
  15  chr15_14997693     HPrz    T    G        0      0        2 
  15  chr15_14997693     ZBoe    T    G        0      0        2 
  15  chr15_14997693     ZGre    T    G        0      0        2 
  15  chr15_14997693     ZHar    T    G        0      0        2 
  15  chr15_14997693   Sample    T    G        0      0        2 
  15  chr15_15008104     AAsi    A    T        0      0        2 
  15  chr15_15008104     AKia    A    T        0      0        2 
  15  chr15_15008104     AOna    A    T        0      0        2 
  15  chr15_15008104     ASom    A    T      0.5      1        2 
  15  chr15_15008104     HCab    A    T        0      0        2 
  15  chr15_15008104     HPrz    A    T        0      0        2 
  15  chr15_15008104     ZBoe    A    T        0      0        2 
  15  chr15_15008104     ZGre    A    T        0      0        2 
  15  chr15_15008104     ZHar    A    T        0      0        2 
  15  chr15_15008104   Sample    A    T        0      0        2 
  15  chr15_15038568     AAsi    C    G        0      0        2 
  15  chr15_15038568     AKia    C    G        0      0        2 
  15  chr15_15038568     AOna    C    G      0.5      1        2 
  15  chr15_15038568     ASom    C    G        0      0        2 
  15  chr15_15038568     HCab    C    G        0      0        2 
  15  chr15_15038568     HPrz    C    G        0      0        2 
  15  chr15_15038568     ZBoe    C    G        0      0        2 
  15  chr15_15038568     ZGre    C    G        0      0        2 
  15  chr15_15038568     ZHar    C    G        0      0        2 
  15  chr15_15038568   Sample    C    G        0      0        2 
  15  chr15_15043127     AAsi    T    A        1      2        2 
  15  chr15_15043127     AKia    T    A        1      2        2 
  15  chr15_15043127     AOna    T    A      0.5      1        2 
  15  chr15_15043127     ASom    T    A        1      2        2 
  15  chr15_15043127     HCab    T    A        0      0        2 
  15  chr15_15043127     HPrz    T    A        0      0        2 
  15  chr15_15043127     ZBoe    T    A        0      0        2 
  15  chr15_15043127     ZGre    T    A        0      0        2 
  15  chr15_15043127     ZHar    T    A        0      0        2 
  15  chr15_15043127   Sample    T    A        0      0        2 
  15  chr15_15061732     AAsi    G    T        0      0        2 
  15  chr15_15061732     AKia    G    T        0      0        2 
  15  chr15_15061732     AOna    G    T        0      0        2 
  15  chr15_15061732     ASom    G    T      0.5      1        2 
  15  chr15_15061732     HCab    G    T        0      0        2 
  15  chr15_15061732     HPrz    G    T        0      0        2 
  15  chr15_15061732     ZBoe    G    T        0      0        2 
  15  chr15_15061732     ZGre    G    T        0      0        2 
  15  chr15_15061732     ZHar    G    T        0      0        2 
  15  chr15_15061732   Sample    G    T        0      0        2 
  15  chr15_15070945     AAsi    C    A        1      2        2 
  15  chr15_15070945     AKia    C    A        0      0        2 
  15  chr15_15070945     AOna    C    A        0      0        2 
  15  chr15_15070945     ASom    C    A      0.5      1        2 
  15  chr15_15070945     HCab    C    A        0      0        2 
  15  chr15_15070945     HPrz    C    A        0      0        2 
  15  chr15_15070945     ZBoe    C    A        0      0        2 
  15  chr15_15070945     ZGre    C    A        0      0        2 
  15  chr15_15070945     ZHar    C    A        0      0        2 
  15  chr15_15070945   Sample    C    A        0      0        2 
  15  chr15_15079727     AAsi    G    T        0      0        2 
  15  chr15_15079727     AKia    G    T        0      0        2 
  15  chr15_15079727     AOna    G    T        0      0        2 
  15  chr15_15079727     ASom    G    T        0      0        2 
  15  chr15_15079727     HCab    G    T        0      0        2 
  15  chr15_15079727     HPrz    G    T      0.5      1        2 
  15  chr15_15079727     ZBoe    G    T        0      0        2 
  15  chr15_15079727     ZGre    G    T        0      0        2 
  15  chr15_15079727     ZHar    G    T        0      0        2 
  15  chr15_15079727   Sample    G    T        0      0        2 
  15  chr15_15103941     AAsi    G    T        0      0        2 
  15  chr15_15103941     AKia    G    T        0      0        2 
  15  chr15_15103941     AOna    G    T        0      0        2 
  15  chr15_15103941     ASom    G    T        0      0        2 
  15  chr15_15103941     HCab    G    T        0      0        2 
  15  chr15_15103941     HPrz    G    T        0      0        2 
  15  chr15_15103941     ZBoe    G    T      0.5      1        2 
  15  chr15_15103941     ZGre    G    T        0      0        2 
  15  chr15_15103941     ZHar    G    T        0      0        2 
  15  chr15_15103941   Sample    G    T        0      0        2 
  15  chr15_15110770     AAsi    G    T        1      2        2 
  15  chr15_15110770     AKia    G    T        0      0        2 
  15  chr15_15110770     AOna    G    T        0      0        2 
  15  chr15_15110770     ASom    G    T      0.5      1        2 
  15  chr15_15110770     HCab    G    T        0      0        2 
  15  chr15_15110770     HPrz    G    T        0      0        2 
  15  chr15_15110770     ZBoe    G    T        0      0        2 
  15  chr15_15110770     ZGre    G    T        0      0        2 
  15  chr15_15110770     ZHar    G    T        0      0        2 
  15  chr15_15110770   Sample    G    T        0      0        2 
  15  chr15_15127043     AAsi    C    G        0      0        2 
  15  chr15_15127043     AKia    C    G        0      0        2 
  15  chr15_15127043     AOna    C    G      0.5      1        2 
  15  chr15_15127043     ASom    C    G        0      0        2 
  15  chr15_15127043     HCab    C    G        0      0        2 
  15  chr15_15127043     HPrz    C    G        0      0        2 
  15  chr15_15127043     ZBoe    C    G        0      0        2 
  15  chr15_15127043     ZGre    C    G        0      0        2 
  15  chr15_15127043     ZHar    C    G        0      0        2 
  15  chr15_15127043   Sample    C    G        0      0        2 
  15  chr15_15142071     AAsi    C    G        0      0        2 
  15  chr15_15142071     AKia    C    G        0      0        2 
  15  chr15_15142071     AOna    C    G        0      0        2 
  15  chr15_15142071     ASom    C    G        0      0        2 
  15  chr15_15142071     HCab    C    G        0      0        2 
  15  chr15_15142071     HPrz    C    G        0      0        2 
  15  chr15_15142071     ZBoe    C    G      0.5      1        2 
  15  chr15_15142071     ZGre    C    G        0      0        2 
  15  chr15_15142071     ZHar    C    G        0      0        2 
  15  chr15_15142071   Sample    C    G        0      0        2 
  15  chr15_15153607     AAsi    C    G        0      0        2 
  15  chr15_15153607     AKia    C    G        0      0        2 
  15  chr15_15153607     AOna    C    G        0      0        2 
  15  chr15_15153607     ASom    C    G        0      0        2 
  15  chr15_15153607     HCab    C    G        1      2        2 
  15  chr15_15153607     HPrz    C    G        1      2        2 
  15  chr15_15153607     ZBoe    C    G        0      0        2 
  15  chr15_15153607     ZGre    C    G        0      0        2 
  15  chr15_15153607     ZHar    C    G        0      0        2 
  15  chr15_15153607   Sample    C    G        1      2        2 
  15  chr15_15154393     AAsi    G    C        0      0        2 
  15  chr15_15154393     AKia    G    C        0      0        2 
  15  chr15_15154393     AOna    G    C        0      0        2 
  15  chr15_15154393     ASom    G    C        0      0        2 
  15  chr15_15154393     HCab    G    C        1      2        2 
  15  chr15_15154393     HPrz    G    C        1      2        2 
  15  chr15_15154393     ZBoe    G    C        0      0        2 
  15  chr15_15154393     ZGre    G    C        0      0        2 
  15  chr15_15154393     ZHar    G    C        0      0        2 
  15  chr15_15154393   Sample    G    C        1      2        2 
  15  chr15_15170814     AAsi    G    T        0      0        2 
  15  chr15_15170814     AKia    G    T        0      0        2 
  15  chr15_15170814     AOna    G    T        0      0        2 
  15  chr15_15170814     ASom    G    T        0      0        2 
  15  chr15_15170814     HCab    G    T        1      2        2 
  15  chr15_15170814     HPrz    G    T      0.5      1        2 
  15  chr15_15170814     ZBoe    G    T        0      0        2 
  15  chr15_15170814     ZGre    G    T        0      0        2 
  15  chr15_15170814     ZHar    G    T        0      0        2 
  15  chr15_15170814   Sample    G    T        0      0        2 
  15  chr15_15173471     AAsi    C    A        0      0        2 
  15  chr15_15173471     AKia    C    A        0      0        2 
  15  chr15_15173471     AOna    C    A        0      0        2 
  15  chr15_15173471     ASom    C    A      0.5      1        2 
  15  chr15_15173471     HCab    C    A        0      0        2 
  15  chr15_15173471     HPrz    C    A        0      0        2 
  15  chr15_15173471     ZBoe    C    A        0      0        2 
  15  chr15_15173471     ZGre    C    A        0      0        2 
  15  chr15_15173471     ZHar    C    A        0      0        2 
  15  chr15_15173471   Sample    C    A        0      0        2 
  15  chr15_15175210     AAsi    T    G        0      0        2 
  15  chr15_15175210     AKia    T    G        0      0        2 
  15  chr15_15175210     AOna    T    G      0.5      1        2 
  15  chr15_15175210     ASom    T    G        0      0        2 
  15  chr15_15175210     HCab    T    G        0      0        2 
  15  chr15_15175210     HPrz    T    G        0      0        2 
  15  chr15_15175210     ZBoe    T    G        0      0        2 
  15  chr15_15175210     ZGre    T    G        0      0        2 
  15  chr15_15175210     ZHar    T    G        0      0        2 
  15  chr15_15175210   Sample    T    G        0      0        2 
  15  chr15_15177118     AAsi    A    C        0      0        2 
  15  chr15_15177118     AKia    A    C        1      2        2 
  15  chr15_15177118     AOna    A    C      0.5      1        2 
  15  chr15_15177118     ASom    A    C        0      0        2 
  15  chr15_15177118     HCab    A    C        0      0        2 
  15  chr15_15177118     HPrz    A    C        0      0        2 
  15  chr15_15177118     ZBoe    A    C        0      0        2 
  15  chr15_15177118     ZGre    A    C        0      0        2 
  15  chr15_15177118     ZHar    A    C        0      0        2 
  15  chr15_15177118   Sample    A    C        0      0        2 
  15  chr15_15183553     AAsi    G    T        1      2        2 
  15  chr15_15183553     AKia    G    T        0      0        2 
  15  chr15_15183553     AOna    G    T        0      0        2 
  15  chr15_15183553     ASom    G    T        1      2        2 
  15  chr15_15183553     HCab    G    T        0      0        2 
  15  chr15_15183553     HPrz    G    T        0      0        2 
  15  chr15_15183553     ZBoe    G    T        0      0        2 
  15  chr15_15183553     ZGre    G    T        0      0        2 
  15  chr15_15183553     ZHar    G    T        0      0        2 
  15  chr15_15183553   Sample    G    T        0      0        2 
  15  chr15_15198927     AAsi    T    G        0      0        2 
  15  chr15_15198927     AKia    T    G        0      0        2 
  15  chr15_15198927     AOna    T    G        0      0        2 
  15  chr15_15198927     ASom    T    G        0      0        2 
  15  chr15_15198927     HCab    T    G        1      2        2 
  15  chr15_15198927     HPrz    T    G        1      2        2 
  15  chr15_15198927     ZBoe    T    G        0      0        2 
  15  chr15_15198927     ZGre    T    G        0      0        2 
  15  chr15_15198927     ZHar    T    G        0      0        2 
  15  chr15_15198927   Sample    T    G        1      2        2 
  15  chr15_15199296     AAsi    T    A        0      0        2 
  15  chr15_15199296     AKia    T    A        0      0        2 
  15  chr15_15199296     AOna    T    A        0      0        2 
  15  chr15_15199296     ASom    T    A        0      0        2 
  15  chr15_15199296     HCab    T    A        0      0        2 
  15  chr15_15199296     HPrz    T    A        0      0        2 
  15  chr15_15199296     ZBoe    T    A        1      2        2 
  15  chr15_15199296     ZGre    T    A        0      0        2 
  15  chr15_15199296     ZHar    T    A        0      0        2 
  15  chr15_15199296   Sample    T    A        0      0        2 
  15  chr15_15244822     AAsi    C    A        0      0        2 
  15  chr15_15244822     AKia    C    A        0      0        2 
  15  chr15_15244822     AOna    C    A        0      0        2 
  15  chr15_15244822     ASom    C    A        0      0        2 
  15  chr15_15244822     HCab    C    A        1      2        2 
  15  chr15_15244822     HPrz    C    A        1      2        2 
  15  chr15_15244822     ZBoe    C    A        0      0        2 
  15  chr15_15244822     ZGre    C    A        0      0        2 
  15  chr15_15244822     ZHar    C    A        0      0        2 
  15  chr15_15244822   Sample    C    A        1      2        2 
  15  chr15_15246150     AAsi    A    T        0      0        2 
  15  chr15_15246150     AKia    A    T        0      0        2 
  15  chr15_15246150     AOna    A    T        0      0        2 
  15  chr15_15246150     ASom    A    T        0      0        2 
  15  chr15_15246150     HCab    A    T        1      2        2 
  15  chr15_15246150     HPrz    A    T        1      2        2 
  15  chr15_15246150     ZBoe    A    T        0      0        2 
  15  chr15_15246150     ZGre    A    T        0      0        2 
  15  chr15_15246150     ZHar    A    T        0      0        2 
  15  chr15_15246150   Sample    A    T        1      2        2 
  15  chr15_15287390     AAsi    G    C        0      0        2 
  15  chr15_15287390     AKia    G    C        0      0        2 
  15  chr15_15287390     AOna    G    C      0.5      1        2 
  15  chr15_15287390     ASom    G    C        0      0        2 
  15  chr15_15287390     HCab    G    C        0      0        2 
  15  chr15_15287390     HPrz    G    C        0      0        2 
  15  chr15_15287390     ZBoe    G    C        0      0        2 
  15  chr15_15287390     ZGre    G    C        0      0        2 
  15  chr15_15287390     ZHar    G    C        0      0        2 
  15  chr15_15287390   Sample    G    C        0      0        2 
  15  chr15_15377624     AAsi    C    A        0      0        2 
  15  chr15_15377624     AKia    C    A        0      0        2 
  15  chr15_15377624     AOna    C    A        0      0        2 
  15  chr15_15377624     ASom    C    A        0      0        2 
  15  chr15_15377624     HCab    C    A        1      2        2 
  15  chr15_15377624     HPrz    C    A        1      2        2 
  15  chr15_15377624     ZBoe    C    A        0      0        2 
  15  chr15_15377624     ZGre    C    A        0      0        2 
  15  chr15_15377624     ZHar    C    A        0      0        2 
  15  chr15_15377624   Sample    C    A        1      2        2 
  15  chr15_15398031     AAsi    T    G        0      0        2 
  15  chr15_15398031     AKia    T    G        0      0        2 
  15  chr15_15398031     AOna    T    G        0      0        2 
  15  chr15_15398031     ASom    T    G        0      0        2 
  15  chr15_15398031     HCab    T    G        1      2        2 
  15  chr15_15398031     HPrz    T    G        1      2        2 
  15  chr15_15398031     ZBoe    T    G        0      0        2 
  15  chr15_15398031     ZGre    T    G        0      0        2 
  15  chr15_15398031     ZHar    T    G        0      0        2 
  15  chr15_15398031   Sample    T    G        1      2        2 
  15  chr15_15399973     AAsi    T    A        0      0        2 
  15  chr15_15399973     AKia    T    A        0      0        2 
  15  chr15_15399973     AOna    T    A        0      0        2 
  15  chr15_15399973     ASom    T    A        0      0        2 
  15  chr15_15399973     HCab    T    A        0      0        2 
  15  chr15_15399973     HPrz    T    A        0      0        2 
  15  chr15_15399973     ZBoe    T    A        0      0        2 
  15  chr15_15399973     ZGre    T    A        0      0        2 
  15  chr15_15399973     ZHar    T    A      0.5      1        2 
  15  chr15_15399973   Sample    T    A        0      0        2 
  15  chr15_15404300     AAsi    A    C        0      0        2 
  15  chr15_15404300     AKia    A    C        0      0        2 
  15  chr15_15404300     AOna    A    C        0      0        2 
  15  chr15_15404300     ASom    A    C        0      0        2 
  15  chr15_15404300     HCab    A    C        1      2        2 
  15  chr15_15404300     HPrz    A    C        1      2        2 
  15  chr15_15404300     ZBoe    A    C        0      0        2 
  15  chr15_15404300     ZGre    A    C        0      0        2 
  15  chr15_15404300     ZHar    A    C        0      0        2 
  15  chr15_15404300   Sample    A    C        1      2        2 
  15  chr15_15414594     AAsi    G    C        0      0        2 
  15  chr15_15414594     AKia    G    C        0      0        2 
  15  chr15_15414594     AOna    G    C        0      0        2 
  15  chr15_15414594     ASom    G    C        0      0        2 
  15  chr15_15414594     HCab    G    C        0      0        2 
  15  chr15_15414594     HPrz    G    C      0.5      1        2 
  15  chr15_15414594     ZBoe    G    C        0      0        2 
  15  chr15_15414594     ZGre    G    C        0      0        2 
  15  chr15_15414594     ZHar    G    C        0      0        2 
  15  chr15_15414594   Sample    G    C        0      0        2 
  15  chr15_15418026     AAsi    C    A        0      0        2 
  15  chr15_15418026     AKia    C    A        0      0        2 
  15  chr15_15418026     AOna    C    A        0      0        2 
  15  chr15_15418026     ASom    C    A        0      0        2 
  15  chr15_15418026     HCab    C    A        0      0        2 
  15  chr15_15418026     HPrz    C    A        0      0        2 
  15  chr15_15418026     ZBoe    C    A        0      0        2 
  15  chr15_15418026     ZGre    C    A        0      0        2 
  15  chr15_15418026     ZHar    C    A      0.5      1        2 
  15  chr15_15418026   Sample    C    A        0      0        2 
  15  chr15_15422339     AAsi    G    C        0      0        2 
  15  chr15_15422339     AKia    G    C        0      0        2 
  15  chr15_15422339     AOna    G    C        0      0        2 
  15  chr15_15422339     ASom    G    C        0      0        2 
  15  chr15_15422339     HCab    G    C        1      2        2 
  15  chr15_15422339     HPrz    G    C        1      2        2 
  15  chr15_15422339     ZBoe    G    C        0      0        2 
  15  chr15_15422339     ZGre    G    C        0      0        2 
  15  chr15_15422339     ZHar    G    C        0      0        2 
  15  chr15_15422339   Sample    G    C        1      2        2 
  15  chr15_15422391     AAsi    C    G        0      0        2 
  15  chr15_15422391     AKia    C    G        0      0        2 
  15  chr15_15422391     AOna    C    G        0      0        2 
  15  chr15_15422391     ASom    C    G        0      0        2 
  15  chr15_15422391     HCab    C    G        0      0        2 
  15  chr15_15422391     HPrz    C    G        0      0        2 
  15  chr15_15422391     ZBoe    C    G        0      0        2 
  15  chr15_15422391     ZGre    C    G      0.5      1        2 
  15  chr15_15422391     ZHar    C    G        0      0        2 
  15  chr15_15422391   Sample    C    G        0      0        2 
  15  chr15_15426323     AAsi    C    G        0      0        2 
  15  chr15_15426323     AKia    C    G        0      0        2 
  15  chr15_15426323     AOna    C    G        0      0        2 
  15  chr15_15426323     ASom    C    G        0      0        2 
  15  chr15_15426323     HCab    C    G        0      0        2 
  15  chr15_15426323     HPrz    C    G        0      0        2 
  15  chr15_15426323     ZBoe    C    G      0.5      1        2 
  15  chr15_15426323     ZGre    C    G        0      0        2 
  15  chr15_15426323     ZHar    C    G        0      0        2 
  15  chr15_15426323   Sample    C    G        0      0        2 
  15  chr15_15432066     AAsi    T    A        0      0        2 
  15  chr15_15432066     AKia    T    A        0      0        2 
  15  chr15_15432066     AOna    T    A        0      0        2 
  15  chr15_15432066     ASom    T    A        0      0        2 
  15  chr15_15432066     HCab    T    A        0      0        2 
  15  chr15_15432066     HPrz    T    A        0      0        2 
  15  chr15_15432066     ZBoe    T    A      0.5      1        2 
  15  chr15_15432066     ZGre    T    A        0      0        2 
  15  chr15_15432066     ZHar    T    A        0      0        2 
  15  chr15_15432066   Sample    T    A        0      0        2 
  15  chr15_15439136     AAsi    A    C        0      0        2 
  15  chr15_15439136     AKia    A    C        0      0        2 
  15  chr15_15439136     AOna    A    C        0      0        2 
  15  chr15_15439136     ASom    A    C        0      0        2 
  15  chr15_15439136     HCab    A    C        1      2        2 
  15  chr15_15439136     HPrz    A    C        0      0        2 
  15  chr15_15439136     ZBoe    A    C        0      0        2 
  15  chr15_15439136     ZGre    A    C        0      0        2 
  15  chr15_15439136     ZHar    A    C        0      0        2 
  15  chr15_15439136   Sample    A    C        0      0        2 
  15  chr15_15480905     AAsi    G    T        0      0        2 
  15  chr15_15480905     AKia    G    T        0      0        2 
  15  chr15_15480905     AOna    G    T        0      0        2 
  15  chr15_15480905     ASom    G    T        0      0        2 
  15  chr15_15480905     HCab    G    T        1      2        2 
  15  chr15_15480905     HPrz    G    T        1      2        2 
  15  chr15_15480905     ZBoe    G    T        0      0        2 
  15  chr15_15480905     ZGre    G    T        0      0        2 
  15  chr15_15480905     ZHar    G    T        0      0        2 
  15  chr15_15480905   Sample    G    T        1      2        2 
  15  chr15_15484722     AAsi    A    T        0      0        2 
  15  chr15_15484722     AKia    A    T        0      0        2 
  15  chr15_15484722     AOna    A    T        0      0        2 
  15  chr15_15484722     ASom    A    T        0      0        2 
  15  chr15_15484722     HCab    A    T        0      0        2 
  15  chr15_15484722     HPrz    A    T        0      0        2 
  15  chr15_15484722     ZBoe    A    T      0.5      1        2 
  15  chr15_15484722     ZGre    A    T        0      0        2 
  15  chr15_15484722     ZHar    A    T        0      0        2 
  15  chr15_15484722   Sample    A    T        0      0        2 
  15  chr15_15504471     AAsi    C    G        0      0        2 
  15  chr15_15504471     AKia    C    G        0      0        2 
  15  chr15_15504471     AOna    C    G        0      0        2 
  15  chr15_15504471     ASom    C    G        0      0        2 
  15  chr15_15504471     HCab    C    G        1      2        2 
  15  chr15_15504471     HPrz    C    G        1      2        2 
  15  chr15_15504471     ZBoe    C    G        0      0        2 
  15  chr15_15504471     ZGre    C    G        0      0        2 
  15  chr15_15504471     ZHar    C    G        0      0        2 
  15  chr15_15504471   Sample    C    G        1      2        2 
  15  chr15_15517619     AAsi    C    A        0      0        2 
  15  chr15_15517619     AKia    C    A        0      0        2 
  15  chr15_15517619     AOna    C    A        0      0        2 
  15  chr15_15517619     ASom    C    A      0.5      1        2 
  15  chr15_15517619     HCab    C    A        0      0        2 
  15  chr15_15517619     HPrz    C    A        0      0        2 
  15  chr15_15517619     ZBoe    C    A        0      0        2 
  15  chr15_15517619     ZGre    C    A        0      0        2 
  15  chr15_15517619     ZHar    C    A        0      0        2 
  15  chr15_15517619   Sample    C    A        0      0        2 
  15  chr15_15542516     AAsi    T    A        0      0        2 
  15  chr15_15542516     AKia    T    A        0      0        2 
  15  chr15_15542516     AOna    T    A      0.5      1        2 
  15  chr15_15542516     ASom    T    A        0      0        2 
  15  chr15_15542516     HCab    T    A        0      0        2 
  15  chr15_15542516     HPrz    T    A        0      0        2 
  15  chr15_15542516     ZBoe    T    A        0      0        2 
  15  chr15_15542516     ZGre    T    A        0      0        2 
  15  chr15_15542516     ZHar    T    A        0      0        2 
  15  chr15_15542516   Sample    T    A        0      0        2 
  15  chr15_15561724     AAsi    A    T        0      0        2 
  15  chr15_15561724     AKia    A    T      0.5      1        2 
  15  chr15_15561724     AOna    A    T        0      0        2 
  15  chr15_15561724     ASom    A    T        0      0        2 
  15  chr15_15561724     HCab    A    T        1      2        2 
  15  chr15_15561724     HPrz    A    T        1      2        2 
  15  chr15_15561724     ZBoe    A    T        0      0        2 
  15  chr15_15561724     ZGre    A    T        0      0        2 
  15  chr15_15561724     ZHar    A    T        0      0        2 
  15  chr15_15561724   Sample    A    T        1      2        2 
  15  chr15_15565590     AAsi    C    G        1      2        2 
  15  chr15_15565590     AKia    C    G        0      0        2 
  15  chr15_15565590     AOna    C    G        0      0        2 
  15  chr15_15565590     ASom    C    G        1      2        2 
  15  chr15_15565590     HCab    C    G        0      0        2 
  15  chr15_15565590     HPrz    C    G        0      0        2 
  15  chr15_15565590     ZBoe    C    G        0      0        2 
  15  chr15_15565590     ZGre    C    G        0      0        2 
  15  chr15_15565590     ZHar    C    G        0      0        2 
  15  chr15_15565590   Sample    C    G        0      0        2 
  15  chr15_15594424     AAsi    C    A        0      0        2 
  15  chr15_15594424     AKia    C    A        0      0        2 
  15  chr15_15594424     AOna    C    A        0      0        2 
  15  chr15_15594424     ASom    C    A        0      0        2 
  15  chr15_15594424     HCab    C    A        1      2        2 
  15  chr15_15594424     HPrz    C    A        1      2        2 
  15  chr15_15594424     ZBoe    C    A        0      0        2 
  15  chr15_15594424     ZGre    C    A        0      0        2 
  15  chr15_15594424     ZHar    C    A        0      0        2 
  15  chr15_15594424   Sample    C    A        1      2        2 
  15  chr15_15599586     AAsi    T    G        0      0        2 
  15  chr15_15599586     AKia    T    G        0      0        2 
  15  chr15_15599586     AOna    T    G        0      0        2 
  15  chr15_15599586     ASom    T    G        0      0        2 
  15  chr15_15599586     HCab    T    G        1      2        2 
  15  chr15_15599586     HPrz    T    G        1      2        2 
  15  chr15_15599586     ZBoe    T    G        0      0        2 
  15  chr15_15599586     ZGre    T    G        0      0        2 
  15  chr15_15599586     ZHar    T    G        0      0        2 
  15  chr15_15599586   Sample    T    G        1      2        2 
  15  chr15_15631915     AAsi    C    A        0      0        2 
  15  chr15_15631915     AKia    C    A        0      0        2 
  15  chr15_15631915     AOna    C    A        0      0        2 
  15  chr15_15631915     ASom    C    A        0      0        2 
  15  chr15_15631915     HCab    C    A        1      2        2 
  15  chr15_15631915     HPrz    C    A        1      2        2 
  15  chr15_15631915     ZBoe    C    A        0      0        2 
  15  chr15_15631915     ZGre    C    A        0      0        2 
  15  chr15_15631915     ZHar    C    A        0      0        2 
  15  chr15_15631915   Sample    C    A        1      2        2 
  15  chr15_15653329     AAsi    T    G        0      0        2 
  15  chr15_15653329     AKia    T    G        1      2        2 
  15  chr15_15653329     AOna    T    G        0      0        2 
  15  chr15_15653329     ASom    T    G        0      0        2 
  15  chr15_15653329     HCab    T    G        0      0        2 
  15  chr15_15653329     HPrz    T    G        0      0        2 
  15  chr15_15653329     ZBoe    T    G        0      0        2 
  15  chr15_15653329     ZGre    T    G        0      0        2 
  15  chr15_15653329     ZHar    T    G        0      0        2 
  15  chr15_15653329   Sample    T    G        0      0        2 
  15  chr15_15682355     AAsi    C    G        0      0        2 
  15  chr15_15682355     AKia    C    G        0      0        2 
  15  chr15_15682355     AOna    C    G        0      0        2 
  15  chr15_15682355     ASom    C    G        0      0        2 
  15  chr15_15682355     HCab    C    G        1      2        2 
  15  chr15_15682355     HPrz    C    G        0      0        2 
  15  chr15_15682355     ZBoe    C    G        0      0        2 
  15  chr15_15682355     ZGre    C    G        0      0        2 
  15  chr15_15682355     ZHar    C    G        0      0        2 
  15  chr15_15682355   Sample    C    G        0      0        2 
  15  chr15_15684114     AAsi    T    G        0      0        2 
  15  chr15_15684114     AKia    T    G        1      2        2 
  15  chr15_15684114     AOna    T    G        0      0        2 
  15  chr15_15684114     ASom    T    G        0      0        2 
  15  chr15_15684114     HCab    T    G        0      0        2 
  15  chr15_15684114     HPrz    T    G        0      0        2 
  15  chr15_15684114     ZBoe    T    G        0      0        2 
  15  chr15_15684114     ZGre    T    G        0      0        2 
  15  chr15_15684114     ZHar    T    G        0      0        2 
  15  chr15_15684114   Sample    T    G        0      0        2 
  15  chr15_15793438     AAsi    G    T        0      0        2 
  15  chr15_15793438     AKia    G    T        1      2        2 
  15  chr15_15793438     AOna    G    T        1      2        2 
  15  chr15_15793438     ASom    G    T        0      0        2 
  15  chr15_15793438     HCab    G    T        0      0        2 
  15  chr15_15793438     HPrz    G    T        0      0        2 
  15  chr15_15793438     ZBoe    G    T        0      0        2 
  15  chr15_15793438     ZGre    G    T        0      0        2 
  15  chr15_15793438     ZHar    G    T        0      0        2 
  15  chr15_15793438   Sample    G    T        0      0        2 
  15  chr15_15810879     AAsi    G    C        0      0        2 
  15  chr15_15810879     AKia    G    C        0      0        2 
  15  chr15_15810879     AOna    G    C        0      0        2 
  15  chr15_15810879     ASom    G    C        0      0        2 
  15  chr15_15810879     HCab    G    C        1      2        2 
  15  chr15_15810879     HPrz    G    C        1      2        2 
  15  chr15_15810879     ZBoe    G    C        0      0        2 
  15  chr15_15810879     ZGre    G    C        0      0        2 
  15  chr15_15810879     ZHar    G    C        0      0        2 
  15  chr15_15810879   Sample    G    C        1      2        2 
  15  chr15_15812539     AAsi    T    A        0      0        2 
  15  chr15_15812539     AKia    T    A        0      0        2 
  15  chr15_15812539     AOna    T    A        0      0        2 
  15  chr15_15812539     ASom    T    A        0      0        2 
  15  chr15_15812539     HCab    T    A        0      0        2 
  15  chr15_15812539     HPrz    T    A        0      0        2 
  15  chr15_15812539     ZBoe    T    A        0      0        2 
  15  chr15_15812539     ZGre    T    A      0.5      1        2 
  15  chr15_15812539     ZHar    T    A        0      0        2 
  15  chr15_15812539   Sample    T    A        0      0        2 
  15  chr15_15818770     AAsi    C    A        0      0        2 
  15  chr15_15818770     AKia    C    A        0      0        2 
  15  chr15_15818770     AOna    C    A        0      0        2 
  15  chr15_15818770     ASom    C    A        0      0        2 
  15  chr15_15818770     HCab    C    A        0      0        2 
  15  chr15_15818770     HPrz    C    A      0.5      1        2 
  15  chr15_15818770     ZBoe    C    A        0      0        2 
  15  chr15_15818770     ZGre    C    A        0      0        2 
  15  chr15_15818770     ZHar    C    A        0      0        2 
  15  chr15_15818770   Sample    C    A        0      0        2 
  15  chr15_15823816     AAsi    T    G        0      0        2 
  15  chr15_15823816     AKia    T    G        1      2        2 
  15  chr15_15823816     AOna    T    G        0      0        2 
  15  chr15_15823816     ASom    T    G        0      0        2 
  15  chr15_15823816     HCab    T    G        0      0        2 
  15  chr15_15823816     HPrz    T    G        0      0        2 
  15  chr15_15823816     ZBoe    T    G        0      0        2 
  15  chr15_15823816     ZGre    T    G        0      0        2 
  15  chr15_15823816     ZHar    T    G        0      0        2 
  15  chr15_15823816   Sample    T    G        0      0        2 
  15  chr15_15825269     AAsi    T    A        0      0        2 
  15  chr15_15825269     AKia    T    A        1      2        2 
  15  chr15_15825269     AOna    T    A      0.5      1        2 
  15  chr15_15825269     ASom    T    A        0      0        2 
  15  chr15_15825269     HCab    T    A        0      0        2 
  15  chr15_15825269     HPrz    T    A        0      0        2 
  15  chr15_15825269     ZBoe    T    A        0      0        2 
  15  chr15_15825269     ZGre    T    A        0      0        2 
  15  chr15_15825269     ZHar    T    A        0      0        2 
  15  chr15_15825269   Sample    T    A        0      0        2 
  15  chr15_15836393     AAsi    C    A        0      0        2 
  15  chr15_15836393     AKia    C    A        0      0        2 
  15  chr15_15836393     AOna    C    A        0      0        2 
  15  chr15_15836393     ASom    C    A        0      0        2 
  15  chr15_15836393     HCab    C    A        0      0        2 
  15  chr15_15836393     HPrz    C    A      0.5      1        2 
  15  chr15_15836393     ZBoe    C    A        0      0        2 
  15  chr15_15836393     ZGre    C    A        0      0        2 
  15  chr15_15836393     ZHar    C    A        0      0        2 
  15  chr15_15836393   Sample    C    A        1      2        2 
  15  chr15_15841162     AAsi    T    G        0      0        2 
  15  chr15_15841162     AKia    T    G        0      0        2 
  15  chr15_15841162     AOna    T    G        0      0        2 
  15  chr15_15841162     ASom    T    G        0      0        2 
  15  chr15_15841162     HCab    T    G        1      2        2 
  15  chr15_15841162     HPrz    T    G      0.5      1        2 
  15  chr15_15841162     ZBoe    T    G        0      0        2 
  15  chr15_15841162     ZGre    T    G        0      0        2 
  15  chr15_15841162     ZHar    T    G        0      0        2 
  15  chr15_15841162   Sample    T    G        1      2        2 
  15  chr15_15892555     AAsi    C    A        0      0        2 
  15  chr15_15892555     AKia    C    A        0      0        2 
  15  chr15_15892555     AOna    C    A        0      0        2 
  15  chr15_15892555     ASom    C    A        0      0        2 
  15  chr15_15892555     HCab    C    A        0      0        2 
  15  chr15_15892555     HPrz    C    A        0      0        2 
  15  chr15_15892555     ZBoe    C    A      0.5      1        2 
  15  chr15_15892555     ZGre    C    A        0      0        2 
  15  chr15_15892555     ZHar    C    A        0      0        2 
  15  chr15_15892555   Sample    C    A        0      0        2 
  15  chr15_15917040     AAsi    C    G        0      0        2 
  15  chr15_15917040     AKia    C    G        0      0        2 
  15  chr15_15917040     AOna    C    G        0      0        2 
  15  chr15_15917040     ASom    C    G        0      0        2 
  15  chr15_15917040     HCab    C    G        0      0        2 
  15  chr15_15917040     HPrz    C    G        0      0        2 
  15  chr15_15917040     ZBoe    C    G        1      2        2 
  15  chr15_15917040     ZGre    C    G        0      0        2 
  15  chr15_15917040     ZHar    C    G        0      0        2 
  15  chr15_15917040   Sample    C    G        0      0        2 
  15  chr15_15926036     AAsi    C    G        0      0        2 
  15  chr15_15926036     AKia    C    G        0      0        2 
  15  chr15_15926036     AOna    C    G        1      2        2 
  15  chr15_15926036     ASom    C    G        0      0        2 
  15  chr15_15926036     HCab    C    G        0      0        2 
  15  chr15_15926036     HPrz    C    G        0      0        2 
  15  chr15_15926036     ZBoe    C    G        0      0        2 
  15  chr15_15926036     ZGre    C    G        0      0        2 
  15  chr15_15926036     ZHar    C    G        0      0        2 
  15  chr15_15926036   Sample    C    G        0      0        2 
  15  chr15_15993801     AAsi    C    G        0      0        2 
  15  chr15_15993801     AKia    C    G        0      0        2 
  15  chr15_15993801     AOna    C    G        0      0        2 
  15  chr15_15993801     ASom    C    G        0      0        2 
  15  chr15_15993801     HCab    C    G        1      2        2 
  15  chr15_15993801     HPrz    C    G        1      2        2 
  15  chr15_15993801     ZBoe    C    G        0      0        2 
  15  chr15_15993801     ZGre    C    G        0      0        2 
  15  chr15_15993801     ZHar    C    G        0      0        2 
  15  chr15_15993801   Sample    C    G        1      2        2 
  15  chr15_15998645     AAsi    G    C        1      2        2 
  15  chr15_15998645     AKia    G    C        0      0        2 
  15  chr15_15998645     AOna    G    C        0      0        2 
  15  chr15_15998645     ASom    G    C        1      2        2 
  15  chr15_15998645     HCab    G    C        0      0        2 
  15  chr15_15998645     HPrz    G    C        0      0        2 
  15  chr15_15998645     ZBoe    G    C        0      0        2 
  15  chr15_15998645     ZGre    G    C        0      0        2 
  15  chr15_15998645     ZHar    G    C        0      0        2 
  15  chr15_15998645   Sample    G    C        0      0        2 
  15  chr15_16004720     AAsi    C    G        0      0        2 
  15  chr15_16004720     AKia    C    G        0      0        2 
  15  chr15_16004720     AOna    C    G        0      0        2 
  15  chr15_16004720     ASom    C    G        0      0        2 
  15  chr15_16004720     HCab    C    G        1      2        2 
  15  chr15_16004720     HPrz    C    G        1      2        2 
  15  chr15_16004720     ZBoe    C    G        0      0        2 
  15  chr15_16004720     ZGre    C    G        0      0        2 
  15  chr15_16004720     ZHar    C    G        0      0        2 
  15  chr15_16004720   Sample    C    G        1      2        2 
  15  chr15_16025265     AAsi    T    G        0      0        2 
  15  chr15_16025265     AKia    T    G        0      0        2 
  15  chr15_16025265     AOna    T    G        0      0        2 
  15  chr15_16025265     ASom    T    G        0      0        2 
  15  chr15_16025265     HCab    T    G        0      0        2 
  15  chr15_16025265     HPrz    T    G        0      0        2 
  15  chr15_16025265     ZBoe    T    G        0      0        2 
  15  chr15_16025265     ZGre    T    G      0.5      1        2 
  15  chr15_16025265     ZHar    T    G        0      0        2 
  15  chr15_16025265   Sample    T    G        0      0        2 
  15  chr15_16044461     AAsi    T    A        0      0        2 
  15  chr15_16044461     AKia    T    A        0      0        2 
  15  chr15_16044461     AOna    T    A        0      0        2 
  15  chr15_16044461     ASom    T    A        0      0        2 
  15  chr15_16044461     HCab    T    A        1      2        2 
  15  chr15_16044461     HPrz    T    A        1      2        2 
  15  chr15_16044461     ZBoe    T    A        0      0        2 
  15  chr15_16044461     ZGre    T    A        0      0        2 
  15  chr15_16044461     ZHar    T    A        0      0        2 
  15  chr15_16044461   Sample    T    A        1      2        2 
  15  chr15_16049120     AAsi    G    C        0      0        2 
  15  chr15_16049120     AKia    G    C        0      0        2 
  15  chr15_16049120     AOna    G    C        0      0        2 
  15  chr15_16049120     ASom    G    C        0      0        2 
  15  chr15_16049120     HCab    G    C        0      0        2 
  15  chr15_16049120     HPrz    G    C        0      0        2 
  15  chr15_16049120     ZBoe    G    C        0      0        2 
  15  chr15_16049120     ZGre    G    C        0      0        2 
  15  chr15_16049120     ZHar    G    C        1      2        2 
  15  chr15_16049120   Sample    G    C        0      0        2 
  15  chr15_16054392     AAsi    C    G        0      0        2 
  15  chr15_16054392     AKia    C    G        0      0        2 
  15  chr15_16054392     AOna    C    G        0      0        2 
  15  chr15_16054392     ASom    C    G        0      0        2 
  15  chr15_16054392     HCab    C    G        0      0        2 
  15  chr15_16054392     HPrz    C    G        0      0        2 
  15  chr15_16054392     ZBoe    C    G        0      0        2 
  15  chr15_16054392     ZGre    C    G        0      0        2 
  15  chr15_16054392     ZHar    C    G        1      2        2 
  15  chr15_16054392   Sample    C    G        0      0        2 
  15  chr15_16068991     AAsi    T    G        0      0        2 
  15  chr15_16068991     AKia    T    G        0      0        2 
  15  chr15_16068991     AOna    T    G        0      0        2 
  15  chr15_16068991     ASom    T    G        0      0        2 
  15  chr15_16068991     HCab    T    G        1      2        2 
  15  chr15_16068991     HPrz    T    G        1      2        2 
  15  chr15_16068991     ZBoe    T    G        0      0        2 
  15  chr15_16068991     ZGre    T    G        0      0        2 
  15  chr15_16068991     ZHar    T    G        0      0        2 
  15  chr15_16068991   Sample    T    G        1      2        2 
  15  chr15_16082801     AAsi    G    C        0      0        2 
  15  chr15_16082801     AKia    G    C        0      0        2 
  15  chr15_16082801     AOna    G    C        0      0        2 
  15  chr15_16082801     ASom    G    C        0      0        2 
  15  chr15_16082801     HCab    G    C        1      2        2 
  15  chr15_16082801     HPrz    G    C        1      2        2 
  15  chr15_16082801     ZBoe    G    C        0      0        2 
  15  chr15_16082801     ZGre    G    C        0      0        2 
  15  chr15_16082801     ZHar    G    C        0      0        2 
  15  chr15_16082801   Sample    G    C        1      2        2 
  15  chr15_16084966     AAsi    A    C        0      0        2 
  15  chr15_16084966     AKia    A    C        0      0        2 
  15  chr15_16084966     AOna    A    C        0      0        2 
  15  chr15_16084966     ASom    A    C        0      0        2 
  15  chr15_16084966     HCab    A    C        0      0        2 
  15  chr15_16084966     HPrz    A    C        0      0        2 
  15  chr15_16084966     ZBoe    A    C        1      2        2 
  15  chr15_16084966     ZGre    A    C        0      0        2 
  15  chr15_16084966     ZHar    A    C        0      0        2 
  15  chr15_16084966   Sample    A    C        0      0        2 
  15  chr15_16089203     AAsi    C    G        0      0        2 
  15  chr15_16089203     AKia    C    G        0      0        2 
  15  chr15_16089203     AOna    C    G        0      0        2 
  15  chr15_16089203     ASom    C    G        0      0        2 
  15  chr15_16089203     HCab    C    G        0      0        2 
  15  chr15_16089203     HPrz    C    G        0      0        2 
  15  chr15_16089203     ZBoe    C    G        0      0        2 
  15  chr15_16089203     ZGre    C    G        0      0        2 
  15  chr15_16089203     ZHar    C    G        1      2        2 
  15  chr15_16089203   Sample    C    G        0      0        2 
  15  chr15_16090306     AAsi    G    C        0      0        2 
  15  chr15_16090306     AKia    G    C        0      0        2 
  15  chr15_16090306     AOna    G    C        0      0        2 
  15  chr15_16090306     ASom    G    C        0      0        2 
  15  chr15_16090306     HCab    G    C        0      0        2 
  15  chr15_16090306     HPrz    G    C        0      0        2 
  15  chr15_16090306     ZBoe    G    C      0.5      1        2 
  15  chr15_16090306     ZGre    G    C        0      0        2 
  15  chr15_16090306     ZHar    G    C        0      0        2 
  15  chr15_16090306   Sample    G    C        0      0        2 
  15  chr15_16134302     AAsi    C    A        0      0        2 
  15  chr15_16134302     AKia    C    A        0      0        2 
  15  chr15_16134302     AOna    C    A      0.5      1        2 
  15  chr15_16134302     ASom    C    A        0      0        2 
  15  chr15_16134302     HCab    C    A        0      0        2 
  15  chr15_16134302     HPrz    C    A        0      0        2 
  15  chr15_16134302     ZBoe    C    A        0      0        2 
  15  chr15_16134302     ZGre    C    A        0      0        2 
  15  chr15_16134302     ZHar    C    A        0      0        2 
  15  chr15_16134302   Sample    C    A        0      0        2 
  15  chr15_16149278     AAsi    C    G        0      0        2 
  15  chr15_16149278     AKia    C    G        0      0        2 
  15  chr15_16149278     AOna    C    G        0      0        2 
  15  chr15_16149278     ASom    C    G      0.5      1        2 
  15  chr15_16149278     HCab    C    G        0      0        2 
  15  chr15_16149278     HPrz    C    G        0      0        2 
  15  chr15_16149278     ZBoe    C    G        0      0        2 
  15  chr15_16149278     ZGre    C    G        0      0        2 
  15  chr15_16149278     ZHar    C    G        0      0        2 
  15  chr15_16149278   Sample    C    G        0      0        2 
  15  chr15_16165803     AAsi    C    A        0      0        2 
  15  chr15_16165803     AKia    C    A        0      0        2 
  15  chr15_16165803     AOna    C    A      0.5      1        2 
  15  chr15_16165803     ASom    C    A        0      0        2 
  15  chr15_16165803     HCab    C    A        0      0        2 
  15  chr15_16165803     HPrz    C    A        0      0        2 
  15  chr15_16165803     ZBoe    C    A        0      0        2 
  15  chr15_16165803     ZGre    C    A        0      0        2 
  15  chr15_16165803     ZHar    C    A        0      0        2 
  15  chr15_16165803   Sample    C    A        0      0        2 
  15  chr15_16167074     AAsi    C    G        0      0        2 
  15  chr15_16167074     AKia    C    G        0      0        2 
  15  chr15_16167074     AOna    C    G        0      0        2 
  15  chr15_16167074     ASom    C    G        0      0        2 
  15  chr15_16167074     HCab    C    G        0      0        2 
  15  chr15_16167074     HPrz    C    G        0      0        2 
  15  chr15_16167074     ZBoe    C    G        0      0        2 
  15  chr15_16167074     ZGre    C    G      0.5      1        2 
  15  chr15_16167074     ZHar    C    G        0      0        2 
  15  chr15_16167074   Sample    C    G        0      0        2 
  15  chr15_16179721     AAsi    C    A        0      0        2 
  15  chr15_16179721     AKia    C    A        0      0        2 
  15  chr15_16179721     AOna    C    A        0      0        2 
  15  chr15_16179721     ASom    C    A        0      0        2 
  15  chr15_16179721     HCab    C    A        1      2        2 
  15  chr15_16179721     HPrz    C    A        0      0        2 
  15  chr15_16179721     ZBoe    C    A        0      0        2 
  15  chr15_16179721     ZGre    C    A        0      0        2 
  15  chr15_16179721     ZHar    C    A        0      0        2 
  15  chr15_16179721   Sample    C    A        0      0        2 
  15  chr15_16179733     AAsi    T    G        0      0        2 
  15  chr15_16179733     AKia    T    G        0      0        2 
  15  chr15_16179733     AOna    T    G        0      0        2 
  15  chr15_16179733     ASom    T    G        0      0        2 
  15  chr15_16179733     HCab    T    G        1      2        2 
  15  chr15_16179733     HPrz    T    G        0      0        2 
  15  chr15_16179733     ZBoe    T    G        0      0        2 
  15  chr15_16179733     ZGre    T    G        0      0        2 
  15  chr15_16179733     ZHar    T    G        0      0        2 
  15  chr15_16179733   Sample    T    G        0      0        2 
  15  chr15_16199824     AAsi    G    C        0      0        2 
  15  chr15_16199824     AKia    G    C        0      0        2 
  15  chr15_16199824     AOna    G    C        0      0        2 
  15  chr15_16199824     ASom    G    C        0      0        2 
  15  chr15_16199824     HCab    G    C        0      0        2 
  15  chr15_16199824     HPrz    G    C        0      0        2 
  15  chr15_16199824     ZBoe    G    C      0.5      1        2 
  15  chr15_16199824     ZGre    G    C        0      0        2 
  15  chr15_16199824     ZHar    G    C        0      0        2 
  15  chr15_16199824   Sample    G    C        0      0        2 
  15  chr15_16201420     AAsi    A    T        0      0        2 
  15  chr15_16201420     AKia    A    T        1      2        2 
  15  chr15_16201420     AOna    A    T      0.5      1        2 
  15  chr15_16201420     ASom    A    T        0      0        2 
  15  chr15_16201420     HCab    A    T        0      0        2 
  15  chr15_16201420     HPrz    A    T        0      0        2 
  15  chr15_16201420     ZBoe    A    T        0      0        2 
  15  chr15_16201420     ZGre    A    T        0      0        2 
  15  chr15_16201420     ZHar    A    T        0      0        2 
  15  chr15_16201420   Sample    A    T        0      0        2 
  15  chr15_16205824     AAsi    T    A        0      0        2 
  15  chr15_16205824     AKia    T    A        0      0        2 
  15  chr15_16205824     AOna    T    A        0      0        2 
  15  chr15_16205824     ASom    T    A        0      0        2 
  15  chr15_16205824     HCab    T    A        1      2        2 
  15  chr15_16205824     HPrz    T    A        1      2        2 
  15  chr15_16205824     ZBoe    T    A        0      0        2 
  15  chr15_16205824     ZGre    T    A        0      0        2 
  15  chr15_16205824     ZHar    T    A        0      0        2 
  15  chr15_16205824   Sample    T    A        1      2        2 
  15  chr15_16225486     AAsi    T    G        0      0        2 
  15  chr15_16225486     AKia    T    G        1      2        2 
  15  chr15_16225486     AOna    T    G        0      0        2 
  15  chr15_16225486     ASom    T    G        0      0        2 
  15  chr15_16225486     HCab    T    G        0      0        2 
  15  chr15_16225486     HPrz    T    G        0      0        2 
  15  chr15_16225486     ZBoe    T    G        0      0        2 
  15  chr15_16225486     ZGre    T    G        0      0        2 
  15  chr15_16225486     ZHar    T    G        0      0        2 
  15  chr15_16225486   Sample    T    G        0      0        2 
  15  chr15_16226544     AAsi    A    C        0      0        2 
  15  chr15_16226544     AKia    A    C        0      0        2 
  15  chr15_16226544     AOna    A    C        0      0        2 
  15  chr15_16226544     ASom    A    C        0      0        2 
  15  chr15_16226544     HCab    A    C        0      0        2 
  15  chr15_16226544     HPrz    A    C      0.5      1        2 
  15  chr15_16226544     ZBoe    A    C        0      0        2 
  15  chr15_16226544     ZGre    A    C        0      0        2 
  15  chr15_16226544     ZHar    A    C        0      0        2 
  15  chr15_16226544   Sample    A    C        0      0        2 
  15  chr15_16227005     AAsi    C    G        0      0        2 
  15  chr15_16227005     AKia    C    G        0      0        2 
  15  chr15_16227005     AOna    C    G        0      0        2 
  15  chr15_16227005     ASom    C    G        0      0        2 
  15  chr15_16227005     HCab    C    G        1      2        2 
  15  chr15_16227005     HPrz    C    G        1      2        2 
  15  chr15_16227005     ZBoe    C    G        0      0        2 
  15  chr15_16227005     ZGre    C    G        0      0        2 
  15  chr15_16227005     ZHar    C    G        0      0        2 
  15  chr15_16227005   Sample    C    G        1      2        2 
  15  chr15_16247491     AAsi    G    C        0      0        2 
  15  chr15_16247491     AKia    G    C        0      0        2 
  15  chr15_16247491     AOna    G    C      0.5      1        2 
  15  chr15_16247491     ASom    G    C        0      0        2 
  15  chr15_16247491     HCab    G    C        0      0        2 
  15  chr15_16247491     HPrz    G    C        0      0        2 
  15  chr15_16247491     ZBoe    G    C        0      0        2 
  15  chr15_16247491     ZGre    G    C        0      0        2 
  15  chr15_16247491     ZHar    G    C        0      0        2 
  15  chr15_16247491   Sample    G    C        0      0        2 
  15  chr15_16259204     AAsi    C    G        0      0        2 
  15  chr15_16259204     AKia    C    G        0      0        2 
  15  chr15_16259204     AOna    C    G        0      0        2 
  15  chr15_16259204     ASom    C    G        0      0        2 
  15  chr15_16259204     HCab    C    G        1      2        2 
  15  chr15_16259204     HPrz    C    G      0.5      1        2 
  15  chr15_16259204     ZBoe    C    G        0      0        2 
  15  chr15_16259204     ZGre    C    G        0      0        2 
  15  chr15_16259204     ZHar    C    G        0      0        2 
  15  chr15_16259204   Sample    C    G        0      0        2 
  15  chr15_16261631     AAsi    C    A        0      0        2 
  15  chr15_16261631     AKia    C    A        0      0        2 
  15  chr15_16261631     AOna    C    A      0.5      1        2 
  15  chr15_16261631     ASom    C    A        0      0        2 
  15  chr15_16261631     HCab    C    A        0      0        2 
  15  chr15_16261631     HPrz    C    A        0      0        2 
  15  chr15_16261631     ZBoe    C    A        0      0        2 
  15  chr15_16261631     ZGre    C    A        0      0        2 
  15  chr15_16261631     ZHar    C    A        0      0        2 
  15  chr15_16261631   Sample    C    A        0      0        2 
  15  chr15_16263006     AAsi    G    C        0      0        2 
  15  chr15_16263006     AKia    G    C        0      0        2 
  15  chr15_16263006     AOna    G    C      0.5      1        2 
  15  chr15_16263006     ASom    G    C        0      0        2 
  15  chr15_16263006     HCab    G    C        0      0        2 
  15  chr15_16263006     HPrz    G    C        0      0        2 
  15  chr15_16263006     ZBoe    G    C        0      0        2 
  15  chr15_16263006     ZGre    G    C        0      0        2 
  15  chr15_16263006     ZHar    G    C        0      0        2 
  15  chr15_16263006   Sample    G    C        0      0        2 
  15  chr15_16296076     AAsi    A    C        0      0        2 
  15  chr15_16296076     AKia    A    C        0      0        2 
  15  chr15_16296076     AOna    A    C        0      0        2 
  15  chr15_16296076     ASom    A    C        0      0        2 
  15  chr15_16296076     HCab    A    C        1      2        2 
  15  chr15_16296076     HPrz    A    C        1      2        2 
  15  chr15_16296076     ZBoe    A    C        0      0        2 
  15  chr15_16296076     ZGre    A    C        0      0        2 
  15  chr15_16296076     ZHar    A    C        0      0        2 
  15  chr15_16296076   Sample    A    C        1      2        2 
  15  chr15_16323610     AAsi    C    G        0      0        2 
  15  chr15_16323610     AKia    C    G        0      0        2 
  15  chr15_16323610     AOna    C    G        0      0        2 
  15  chr15_16323610     ASom    C    G        0      0        2 
  15  chr15_16323610     HCab    C    G        0      0        2 
  15  chr15_16323610     HPrz    C    G        0      0        2 
  15  chr15_16323610     ZBoe    C    G      0.5      1        2 
  15  chr15_16323610     ZGre    C    G        0      0        2 
  15  chr15_16323610     ZHar    C    G        0      0        2 
  15  chr15_16323610   Sample    C    G        0      0        2 
  15  chr15_16332418     AAsi    C    G        0      0        2 
  15  chr15_16332418     AKia    C    G        0      0        2 
  15  chr15_16332418     AOna    C    G        0      0        2 
  15  chr15_16332418     ASom    C    G        0      0        2 
  15  chr15_16332418     HCab    C    G        1      2        2 
  15  chr15_16332418     HPrz    C    G      0.5      1        2 
  15  chr15_16332418     ZBoe    C    G        0      0        2 
  15  chr15_16332418     ZGre    C    G        0      0        2 
  15  chr15_16332418     ZHar    C    G        0      0        2 
  15  chr15_16332418   Sample    C    G        0      0        2 
  15  chr15_16342873     AAsi    A    T        1      2        2 
  15  chr15_16342873     AKia    A    T        0      0        2 
  15  chr15_16342873     AOna    A    T      0.5      1        2 
  15  chr15_16342873     ASom    A    T        1      2        2 
  15  chr15_16342873     HCab    A    T        0      0        2 
  15  chr15_16342873     HPrz    A    T        0      0        2 
  15  chr15_16342873     ZBoe    A    T        0      0        2 
  15  chr15_16342873     ZGre    A    T        0      0        2 
  15  chr15_16342873     ZHar    A    T        1      2        2 
  15  chr15_16342873   Sample    A    T        0      0        2 
  15  chr15_16342966     AAsi    A    T        1      2        2 
  15  chr15_16342966     AKia    A    T        0      0        2 
  15  chr15_16342966     AOna    A    T      0.5      1        2 
  15  chr15_16342966     ASom    A    T        1      2        2 
  15  chr15_16342966     HCab    A    T        0      0        2 
  15  chr15_16342966     HPrz    A    T        0      0        2 
  15  chr15_16342966     ZBoe    A    T        0      0        2 
  15  chr15_16342966     ZGre    A    T        0      0        2 
  15  chr15_16342966     ZHar    A    T        1      2        2 
  15  chr15_16342966   Sample    A    T        0      0        2 
  15  chr15_16344052     AAsi    C    A        1      2        2 
  15  chr15_16344052     AKia    C    A        0      0        2 
  15  chr15_16344052     AOna    C    A      0.5      1        2 
  15  chr15_16344052     ASom    C    A        1      2        2 
  15  chr15_16344052     HCab    C    A        0      0        2 
  15  chr15_16344052     HPrz    C    A        0      0        2 
  15  chr15_16344052     ZBoe    C    A        0      0        2 
  15  chr15_16344052     ZGre    C    A        0      0        2 
  15  chr15_16344052     ZHar    C    A        1      2        2 
  15  chr15_16344052   Sample    C    A        0      0        2 
  15  chr15_16349965     AAsi    A    T        0      0        2 
  15  chr15_16349965     AKia    A    T        0      0        2 
  15  chr15_16349965     AOna    A    T        0      0        2 
  15  chr15_16349965     ASom    A    T        0      0        2 
  15  chr15_16349965     HCab    A    T        0      0        2 
  15  chr15_16349965     HPrz    A    T        0      0        2 
  15  chr15_16349965     ZBoe    A    T        0      0        2 
  15  chr15_16349965     ZGre    A    T        0      0        2 
  15  chr15_16349965     ZHar    A    T        1      2        2 
  15  chr15_16349965   Sample    A    T        0      0        2 
  15  chr15_16369531     AAsi    C    A        0      0        2 
  15  chr15_16369531     AKia    C    A        0      0        2 
  15  chr15_16369531     AOna    C    A        0      0        2 
  15  chr15_16369531     ASom    C    A        0      0        2 
  15  chr15_16369531     HCab    C    A        1      2        2 
  15  chr15_16369531     HPrz    C    A        1      2        2 
  15  chr15_16369531     ZBoe    C    A        0      0        2 
  15  chr15_16369531     ZGre    C    A        0      0        2 
  15  chr15_16369531     ZHar    C    A        0      0        2 
  15  chr15_16369531   Sample    C    A        1      2        2 
  15  chr15_16370779     AAsi    G    T        0      0        2 
  15  chr15_16370779     AKia    G    T        1      2        2 
  15  chr15_16370779     AOna    G    T        0      0        2 
  15  chr15_16370779     ASom    G    T        0      0        2 
  15  chr15_16370779     HCab    G    T        0      0        2 
  15  chr15_16370779     HPrz    G    T        0      0        2 
  15  chr15_16370779     ZBoe    G    T        0      0        2 
  15  chr15_16370779     ZGre    G    T        0      0        2 
  15  chr15_16370779     ZHar    G    T        0      0        2 
  15  chr15_16370779   Sample    G    T        0      0        2 
  15  chr15_16375134     AAsi    C    G        0      0        2 
  15  chr15_16375134     AKia    C    G        0      0        2 
  15  chr15_16375134     AOna    C    G        0      0        2 
  15  chr15_16375134     ASom    C    G        0      0        2 
  15  chr15_16375134     HCab    C    G        1      2        2 
  15  chr15_16375134     HPrz    C    G        0      0        2 
  15  chr15_16375134     ZBoe    C    G        0      0        2 
  15  chr15_16375134     ZGre    C    G        0      0        2 
  15  chr15_16375134     ZHar    C    G        0      0        2 
  15  chr15_16375134   Sample    C    G        0      0        2 
  15  chr15_16379605     AAsi    T    G        0      0        2 
  15  chr15_16379605     AKia    T    G        0      0        2 
  15  chr15_16379605     AOna    T    G        0      0        2 
  15  chr15_16379605     ASom    T    G        0      0        2 
  15  chr15_16379605     HCab    T    G        1      2        2 
  15  chr15_16379605     HPrz    T    G        1      2        2 
  15  chr15_16379605     ZBoe    T    G        0      0        2 
  15  chr15_16379605     ZGre    T    G        0      0        2 
  15  chr15_16379605     ZHar    T    G        0      0        2 
  15  chr15_16379605   Sample    T    G        1      2        2 
  15  chr15_16390442     AAsi    C    G        0      0        2 
  15  chr15_16390442     AKia    C    G        0      0        2 
  15  chr15_16390442     AOna    C    G        0      0        2 
  15  chr15_16390442     ASom    C    G        0      0        2 
  15  chr15_16390442     HCab    C    G        1      2        2 
  15  chr15_16390442     HPrz    C    G        0      0        2 
  15  chr15_16390442     ZBoe    C    G        0      0        2 
  15  chr15_16390442     ZGre    C    G        0      0        2 
  15  chr15_16390442     ZHar    C    G        0      0        2 
  15  chr15_16390442   Sample    C    G        1      2        2 
  15  chr15_16395325     AAsi    A    C        0      0        2 
  15  chr15_16395325     AKia    A    C        0      0        2 
  15  chr15_16395325     AOna    A    C        0      0        2 
  15  chr15_16395325     ASom    A    C        0      0        2 
  15  chr15_16395325     HCab    A    C        0      0        2 
  15  chr15_16395325     HPrz    A    C        0      0        2 
  15  chr15_16395325     ZBoe    A    C        0      0        2 
  15  chr15_16395325     ZGre    A    C        1      2        2 
  15  chr15_16395325     ZHar    A    C        0      0        2 
  15  chr15_16395325   Sample    A    C        0      0        2 
  15  chr15_16405155     AAsi    T    A        0      0        2 
  15  chr15_16405155     AKia    T    A        0      0        2 
  15  chr15_16405155     AOna    T    A        0      0        2 
  15  chr15_16405155     ASom    T    A        0      0        2 
  15  chr15_16405155     HCab    T    A        0      0        2 
  15  chr15_16405155     HPrz    T    A        0      0        2 
  15  chr15_16405155     ZBoe    T    A      0.5      1        2 
  15  chr15_16405155     ZGre    T    A        0      0        2 
  15  chr15_16405155     ZHar    T    A        0      0        2 
  15  chr15_16405155   Sample    T    A        0      0        2 
  15  chr15_16405240     AAsi    A    C        0      0        2 
  15  chr15_16405240     AKia    A    C        0      0        2 
  15  chr15_16405240     AOna    A    C      0.5      1        2 
  15  chr15_16405240     ASom    A    C        0      0        2 
  15  chr15_16405240     HCab    A    C        0      0        2 
  15  chr15_16405240     HPrz    A    C        0      0        2 
  15  chr15_16405240     ZBoe    A    C        0      0        2 
  15  chr15_16405240     ZGre    A    C        0      0        2 
  15  chr15_16405240     ZHar    A    C        0      0        2 
  15  chr15_16405240   Sample    A    C        0      0        2 
  15  chr15_16443446     AAsi    G    T        0      0        2 
  15  chr15_16443446     AKia    G    T        0      0        2 
  15  chr15_16443446     AOna    G    T        0      0        2 
  15  chr15_16443446     ASom    G    T        0      0        2 
  15  chr15_16443446     HCab    G    T        0      0        2 
  15  chr15_16443446     HPrz    G    T        0      0        2 
  15  chr15_16443446     ZBoe    G    T        0      0        2 
  15  chr15_16443446     ZGre    G    T        0      0        2 
  15  chr15_16443446     ZHar    G    T        1      2        2 
  15  chr15_16443446   Sample    G    T        0      0        2 
  15  chr15_16444642     AAsi    C    G        1      2        2 
  15  chr15_16444642     AKia    C    G        0      0        2 
  15  chr15_16444642     AOna    C    G        0      0        2 
  15  chr15_16444642     ASom    C    G        1      2        2 
  15  chr15_16444642     HCab    C    G        0      0        2 
  15  chr15_16444642     HPrz    C    G        0      0        2 
  15  chr15_16444642     ZBoe    C    G        0      0        2 
  15  chr15_16444642     ZGre    C    G        0      0        2 
  15  chr15_16444642     ZHar    C    G        0      0        2 
  15  chr15_16444642   Sample    C    G        0      0        2 
  15  chr15_16508302     AAsi    C    A        0      0        2 
  15  chr15_16508302     AKia    C    A        0      0        2 
  15  chr15_16508302     AOna    C    A        0      0        2 
  15  chr15_16508302     ASom    C    A        0      0        2 
  15  chr15_16508302     HCab    C    A        1      2        2 
  15  chr15_16508302     HPrz    C    A        1      2        2 
  15  chr15_16508302     ZBoe    C    A        0      0        2 
  15  chr15_16508302     ZGre    C    A        0      0        2 
  15  chr15_16508302     ZHar    C    A        0      0        2 
  15  chr15_16508302   Sample    C    A        1      2        2 
  15  chr15_16510504     AAsi    T    A        0      0        2 
  15  chr15_16510504     AKia    T    A        0      0        2 
  15  chr15_16510504     AOna    T    A        0      0        2 
  15  chr15_16510504     ASom    T    A        0      0        2 
  15  chr15_16510504     HCab    T    A        0      0        2 
  15  chr15_16510504     HPrz    T    A        0      0        2 
  15  chr15_16510504     ZBoe    T    A        0      0        2 
  15  chr15_16510504     ZGre    T    A        1      2        2 
  15  chr15_16510504     ZHar    T    A        0      0        2 
  15  chr15_16510504   Sample    T    A        0      0        2 
  15  chr15_16519692     AAsi    C    A        0      0        2 
  15  chr15_16519692     AKia    C    A        0      0        2 
  15  chr15_16519692     AOna    C    A        0      0        2 
  15  chr15_16519692     ASom    C    A        0      0        2 
  15  chr15_16519692     HCab    C    A        1      2        2 
  15  chr15_16519692     HPrz    C    A        0      0        2 
  15  chr15_16519692     ZBoe    C    A        0      0        2 
  15  chr15_16519692     ZGre    C    A        0      0        2 
  15  chr15_16519692     ZHar    C    A        0      0        2 
  15  chr15_16519692   Sample    C    A        0      0        2 
  15  chr15_16535981     AAsi    C    A        0      0        2 
  15  chr15_16535981     AKia    C    A        0      0        2 
  15  chr15_16535981     AOna    C    A        0      0        2 
  15  chr15_16535981     ASom    C    A        0      0        2 
  15  chr15_16535981     HCab    C    A        1      2        2 
  15  chr15_16535981     HPrz    C    A        1      2        2 
  15  chr15_16535981     ZBoe    C    A        0      0        2 
  15  chr15_16535981     ZGre    C    A        0      0        2 
  15  chr15_16535981     ZHar    C    A        0      0        2 
  15  chr15_16535981   Sample    C    A        1      2        2 
  15  chr15_16597230     AAsi    G    T        0      0        2 
  15  chr15_16597230     AKia    G    T        0      0        2 
  15  chr15_16597230     AOna    G    T        0      0        2 
  15  chr15_16597230     ASom    G    T        0      0        2 
  15  chr15_16597230     HCab    G    T        1      2        2 
  15  chr15_16597230     HPrz    G    T        1      2        2 
  15  chr15_16597230     ZBoe    G    T        0      0        2 
  15  chr15_16597230     ZGre    G    T        0      0        2 
  15  chr15_16597230     ZHar    G    T        0      0        2 
  15  chr15_16597230   Sample    G    T        1      2        2 
  15  chr15_16597275     AAsi    A    C        1      2        2 
  15  chr15_16597275     AKia    A    C        0      0        2 
  15  chr15_16597275     AOna    A    C        0      0        2 
  15  chr15_16597275     ASom    A    C      0.5      1        2 
  15  chr15_16597275     HCab    A    C        0      0        2 
  15  chr15_16597275     HPrz    A    C        0      0        2 
  15  chr15_16597275     ZBoe    A    C        0      0        2 
  15  chr15_16597275     ZGre    A    C        0      0        2 
  15  chr15_16597275     ZHar    A    C        0      0        2 
  15  chr15_16597275   Sample    A    C        0      0        2 
  15  chr15_16614067     AAsi    A    C        0      0        2 
  15  chr15_16614067     AKia    A    C        0      0        2 
  15  chr15_16614067     AOna    A    C        0      0        2 
  15  chr15_16614067     ASom    A    C        0      0        2 
  15  chr15_16614067     HCab    A    C        0      0        2 
  15  chr15_16614067     HPrz    A    C        0      0        2 
  15  chr15_16614067     ZBoe    A    C        0      0        2 
  15  chr15_16614067     ZGre    A    C        1      2        2 
  15  chr15_16614067     ZHar    A    C        0      0        2 
  15  chr15_16614067   Sample    A    C        0      0        2 
  15  chr15_16627281     AAsi    T    G      0.5      1        2 
  15  chr15_16627281     AKia    T    G        1      2        2 
  15  chr15_16627281     AOna    T    G        0      0        2 
  15  chr15_16627281     ASom    T    G        1      2        2 
  15  chr15_16627281     HCab    T    G        0      0        2 
  15  chr15_16627281     HPrz    T    G        0      0        2 
  15  chr15_16627281     ZBoe    T    G        0      0        2 
  15  chr15_16627281     ZGre    T    G        0      0        2 
  15  chr15_16627281     ZHar    T    G        0      0        2 
  15  chr15_16627281   Sample    T    G        0      0        2 
  15  chr15_16676106     AAsi    G    T        0      0        2 
  15  chr15_16676106     AKia    G    T        0      0        2 
  15  chr15_16676106     AOna    G    T        0      0        2 
  15  chr15_16676106     ASom    G    T        0      0        2 
  15  chr15_16676106     HCab    G    T        1      2        2 
  15  chr15_16676106     HPrz    G    T        1      2        2 
  15  chr15_16676106     ZBoe    G    T        0      0        2 
  15  chr15_16676106     ZGre    G    T        0      0        2 
  15  chr15_16676106     ZHar    G    T        0      0        2 
  15  chr15_16676106   Sample    G    T        1      2        2 
  15  chr15_16696791     AAsi    G    T        1      2        2 
  15  chr15_16696791     AKia    G    T        0      0        2 
  15  chr15_16696791     AOna    G    T        0      0        2 
  15  chr15_16696791     ASom    G    T        1      2        2 
  15  chr15_16696791     HCab    G    T        0      0        2 
  15  chr15_16696791     HPrz    G    T        0      0        2 
  15  chr15_16696791     ZBoe    G    T        0      0        2 
  15  chr15_16696791     ZGre    G    T        0      0        2 
  15  chr15_16696791     ZHar    G    T        0      0        2 
  15  chr15_16696791   Sample    G    T        0      0        2 
  15  chr15_16700584     AAsi    G    C        0      0        2 
  15  chr15_16700584     AKia    G    C        0      0        2 
  15  chr15_16700584     AOna    G    C        0      0        2 
  15  chr15_16700584     ASom    G    C        0      0        2 
  15  chr15_16700584     HCab    G    C        0      0        2 
  15  chr15_16700584     HPrz    G    C        0      0        2 
  15  chr15_16700584     ZBoe    G    C        0      0        2 
  15  chr15_16700584     ZGre    G    C        1      2        2 
  15  chr15_16700584     ZHar    G    C        0      0        2 
  15  chr15_16700584   Sample    G    C        0      0        2 
  15  chr15_16722014     AAsi    G    C        0      0        2 
  15  chr15_16722014     AKia    G    C      0.5      1        2 
  15  chr15_16722014     AOna    G    C        0      0        2 
  15  chr15_16722014     ASom    G    C        0      0        2 
  15  chr15_16722014     HCab    G    C        0      0        2 
  15  chr15_16722014     HPrz    G    C        0      0        2 
  15  chr15_16722014     ZBoe    G    C        1      2        2 
  15  chr15_16722014     ZGre    G    C      0.5      1        2 
  15  chr15_16722014     ZHar    G    C        0      0        2 
  15  chr15_16722014   Sample    G    C        0      0        2 
  15  chr15_16749716     AAsi    A    T        0      0        2 
  15  chr15_16749716     AKia    A    T        0      0        2 
  15  chr15_16749716     AOna    A    T      0.5      1        2 
  15  chr15_16749716     ASom    A    T        0      0        2 
  15  chr15_16749716     HCab    A    T        0      0        2 
  15  chr15_16749716     HPrz    A    T        0      0        2 
  15  chr15_16749716     ZBoe    A    T        0      0        2 
  15  chr15_16749716     ZGre    A    T        0      0        2 
  15  chr15_16749716     ZHar    A    T        0      0        2 
  15  chr15_16749716   Sample    A    T        0      0        2 
  15  chr15_16765909     AAsi    G    C        1      2        2 
  15  chr15_16765909     AKia    G    C        0      0        2 
  15  chr15_16765909     AOna    G    C      0.5      1        2 
  15  chr15_16765909     ASom    G    C        1      2        2 
  15  chr15_16765909     HCab    G    C        0      0        2 
  15  chr15_16765909     HPrz    G    C        0      0        2 
  15  chr15_16765909     ZBoe    G    C        0      0        2 
  15  chr15_16765909     ZGre    G    C        0      0        2 
  15  chr15_16765909     ZHar    G    C        0      0        2 
  15  chr15_16765909   Sample    G    C        0      0        2 
  15  chr15_16774745     AAsi    T    A        0      0        2 
  15  chr15_16774745     AKia    T    A        0      0        2 
  15  chr15_16774745     AOna    T    A        1      2        2 
  15  chr15_16774745     ASom    T    A        0      0        2 
  15  chr15_16774745     HCab    T    A        0      0        2 
  15  chr15_16774745     HPrz    T    A        0      0        2 
  15  chr15_16774745     ZBoe    T    A        0      0        2 
  15  chr15_16774745     ZGre    T    A        0      0        2 
  15  chr15_16774745     ZHar    T    A        0      0        2 
  15  chr15_16774745   Sample    T    A        0      0        2 
  15  chr15_16802451     AAsi    G    C        0      0        2 
  15  chr15_16802451     AKia    G    C        1      2        2 
  15  chr15_16802451     AOna    G    C      0.5      1        2 
  15  chr15_16802451     ASom    G    C        0      0        2 
  15  chr15_16802451     HCab    G    C        0      0        2 
  15  chr15_16802451     HPrz    G    C        0      0        2 
  15  chr15_16802451     ZBoe    G    C        0      0        2 
  15  chr15_16802451     ZGre    G    C        0      0        2 
  15  chr15_16802451     ZHar    G    C        0      0        2 
  15  chr15_16802451   Sample    G    C        0      0        2 
  15  chr15_16826120     AAsi    T    A        0      0        2 
  15  chr15_16826120     AKia    T    A        0      0        2 
  15  chr15_16826120     AOna    T    A        0      0        2 
  15  chr15_16826120     ASom    T    A        0      0        2 
  15  chr15_16826120     HCab    T    A        0      0        2 
  15  chr15_16826120     HPrz    T    A        0      0        2 
  15  chr15_16826120     ZBoe    T    A        1      2        2 
  15  chr15_16826120     ZGre    T    A        0      0        2 
  15  chr15_16826120     ZHar    T    A        0      0        2 
  15  chr15_16826120   Sample    T    A        0      0        2 
  15  chr15_16839922     AAsi    C    A        0      0        2 
  15  chr15_16839922     AKia    C    A        0      0        2 
  15  chr15_16839922     AOna    C    A        0      0        2 
  15  chr15_16839922     ASom    C    A        0      0        2 
  15  chr15_16839922     HCab    C    A        0      0        2 
  15  chr15_16839922     HPrz    C    A        0      0        2 
  15  chr15_16839922     ZBoe    C    A      0.5      1        2 
  15  chr15_16839922     ZGre    C    A        0      0        2 
  15  chr15_16839922     ZHar    C    A        0      0        2 
  15  chr15_16839922   Sample    C    A        0      0        2 
  15  chr15_16852708     AAsi    A    C        0      0        2 
  15  chr15_16852708     AKia    A    C        0      0        2 
  15  chr15_16852708     AOna    A    C        0      0        2 
  15  chr15_16852708     ASom    A    C        0      0        2 
  15  chr15_16852708     HCab    A    C        0      0        2 
  15  chr15_16852708     HPrz    A    C        0      0        2 
  15  chr15_16852708     ZBoe    A    C        0      0        2 
  15  chr15_16852708     ZGre    A    C        1      2        2 
  15  chr15_16852708     ZHar    A    C        0      0        2 
  15  chr15_16852708   Sample    A    C        0      0        2 
  15  chr15_16884637     AAsi    C    G        0      0        2 
  15  chr15_16884637     AKia    C    G        0      0        2 
  15  chr15_16884637     AOna    C    G      0.5      1        2 
  15  chr15_16884637     ASom    C    G        0      0        2 
  15  chr15_16884637     HCab    C    G        0      0        2 
  15  chr15_16884637     HPrz    C    G        0      0        2 
  15  chr15_16884637     ZBoe    C    G        0      0        2 
  15  chr15_16884637     ZGre    C    G        0      0        2 
  15  chr15_16884637     ZHar    C    G        0      0        2 
  15  chr15_16884637   Sample    C    G        0      0        2 
  15  chr15_16895761     AAsi    C    G        0      0        2 
  15  chr15_16895761     AKia    C    G        0      0        2 
  15  chr15_16895761     AOna    C    G        0      0        2 
  15  chr15_16895761     ASom    C    G        0      0        2 
  15  chr15_16895761     HCab    C    G        1      2        2 
  15  chr15_16895761     HPrz    C    G        1      2        2 
  15  chr15_16895761     ZBoe    C    G        0      0        2 
  15  chr15_16895761     ZGre    C    G        0      0        2 
  15  chr15_16895761     ZHar    C    G        0      0        2 
  15  chr15_16895761   Sample    C    G        1      2        2 
  15  chr15_16897173     AAsi    C    A        0      0        2 
  15  chr15_16897173     AKia    C    A        0      0        2 
  15  chr15_16897173     AOna    C    A        0      0        2 
  15  chr15_16897173     ASom    C    A        0      0        2 
  15  chr15_16897173     HCab    C    A        1      2        2 
  15  chr15_16897173     HPrz    C    A        1      2        2 
  15  chr15_16897173     ZBoe    C    A        0      0        2 
  15  chr15_16897173     ZGre    C    A        0      0        2 
  15  chr15_16897173     ZHar    C    A        0      0        2 
  15  chr15_16897173   Sample    C    A        1      2        2 
  15  chr15_16929532     AAsi    T    A        0      0        2 
  15  chr15_16929532     AKia    T    A        0      0        2 
  15  chr15_16929532     AOna    T    A        0      0        2 
  15  chr15_16929532     ASom    T    A        0      0        2 
  15  chr15_16929532     HCab    T    A        0      0        2 
  15  chr15_16929532     HPrz    T    A        0      0        2 
  15  chr15_16929532     ZBoe    T    A        0      0        2 
  15  chr15_16929532     ZGre    T    A        0      0        2 
  15  chr15_16929532     ZHar    T    A        1      2        2 
  15  chr15_16929532   Sample    T    A        0      0        2 
  15  chr15_17115396     AAsi    A    T        0      0        2 
  15  chr15_17115396     AKia    A    T        0      0        2 
  15  chr15_17115396     AOna    A    T        0      0        2 
  15  chr15_17115396     ASom    A    T        0      0        2 
  15  chr15_17115396     HCab    A    T        0      0        2 
  15  chr15_17115396     HPrz    A    T        0      0        2 
  15  chr15_17115396     ZBoe    A    T        0      0        2 
  15  chr15_17115396     ZGre    A    T      0.5      1        2 
  15  chr15_17115396     ZHar    A    T        0      0        2 
  15  chr15_17115396   Sample    A    T        0      0        2 
  15  chr15_17126866     AAsi    A    C        0      0        2 
  15  chr15_17126866     AKia    A    C        0      0        2 
  15  chr15_17126866     AOna    A    C        0      0        2 
  15  chr15_17126866     ASom    A    C        0      0        2 
  15  chr15_17126866     HCab    A    C        0      0        2 
  15  chr15_17126866     HPrz    A    C        0      0        2 
  15  chr15_17126866     ZBoe    A    C      0.5      1        2 
  15  chr15_17126866     ZGre    A    C        0      0        2 
  15  chr15_17126866     ZHar    A    C        0      0        2 
  15  chr15_17126866   Sample    A    C        0      0        2 
  15  chr15_17152072     AAsi    T    G        0      0        2 
  15  chr15_17152072     AKia    T    G        0      0        2 
  15  chr15_17152072     AOna    T    G        0      0        2 
  15  chr15_17152072     ASom    T    G        0      0        2 
  15  chr15_17152072     HCab    T    G        0      0        2 
  15  chr15_17152072     HPrz    T    G        0      0        2 
  15  chr15_17152072     ZBoe    T    G        0      0        2 
  15  chr15_17152072     ZGre    T    G        1      2        2 
  15  chr15_17152072     ZHar    T    G        0      0        2 
  15  chr15_17152072   Sample    T    G        0      0        2 
  15  chr15_17180418     AAsi    A    C        0      0        2 
  15  chr15_17180418     AKia    A    C        1      2        2 
  15  chr15_17180418     AOna    A    C        0      0        2 
  15  chr15_17180418     ASom    A    C        0      0        2 
  15  chr15_17180418     HCab    A    C        0      0        2 
  15  chr15_17180418     HPrz    A    C        0      0        2 
  15  chr15_17180418     ZBoe    A    C        0      0        2 
  15  chr15_17180418     ZGre    A    C        0      0        2 
  15  chr15_17180418     ZHar    A    C        0      0        2 
  15  chr15_17180418   Sample    A    C        0      0        2 
  15  chr15_17194568     AAsi    T    G        0      0        2 
  15  chr15_17194568     AKia    T    G        0      0        2 
  15  chr15_17194568     AOna    T    G        0      0        2 
  15  chr15_17194568     ASom    T    G        0      0        2 
  15  chr15_17194568     HCab    T    G        0      0        2 
  15  chr15_17194568     HPrz    T    G        0      0        2 
  15  chr15_17194568     ZBoe    T    G        0      0        2 
  15  chr15_17194568     ZGre    T    G        0      0        2 
  15  chr15_17194568     ZHar    T    G      0.5      1        2 
  15  chr15_17194568   Sample    T    G        0      0        2 
  15  chr15_17197434     AAsi    T    G        0      0        2 
  15  chr15_17197434     AKia    T    G        0      0        2 
  15  chr15_17197434     AOna    T    G      0.5      1        2 
  15  chr15_17197434     ASom    T    G        0      0        2 
  15  chr15_17197434     HCab    T    G        0      0        2 
  15  chr15_17197434     HPrz    T    G        0      0        2 
  15  chr15_17197434     ZBoe    T    G        0      0        2 
  15  chr15_17197434     ZGre    T    G        0      0        2 
  15  chr15_17197434     ZHar    T    G        0      0        2 
  15  chr15_17197434   Sample    T    G        0      0        2 
  15  chr15_17240589     AAsi    A    T        0      0        2 
  15  chr15_17240589     AKia    A    T        1      2        2 
  15  chr15_17240589     AOna    A    T        0      0        2 
  15  chr15_17240589     ASom    A    T        0      0        2 
  15  chr15_17240589     HCab    A    T        0      0        2 
  15  chr15_17240589     HPrz    A    T        0      0        2 
  15  chr15_17240589     ZBoe    A    T        0      0        2 
  15  chr15_17240589     ZGre    A    T        0      0        2 
  15  chr15_17240589     ZHar    A    T        0      0        2 
  15  chr15_17240589   Sample    A    T        0      0        2 
  15  chr15_17260366     AAsi    C    A        1      2        2 
  15  chr15_17260366     AKia    C    A        0      0        2 
  15  chr15_17260366     AOna    C    A        0      0        2 
  15  chr15_17260366     ASom    C    A        1      2        2 
  15  chr15_17260366     HCab    C    A        0      0        2 
  15  chr15_17260366     HPrz    C    A        0      0        2 
  15  chr15_17260366     ZBoe    C    A        0      0        2 
  15  chr15_17260366     ZGre    C    A        0      0        2 
  15  chr15_17260366     ZHar    C    A        0      0        2 
  15  chr15_17260366   Sample    C    A        0      0        2 
  15  chr15_17276609     AAsi    A    T        0      0        2 
  15  chr15_17276609     AKia    A    T        0      0        2 
  15  chr15_17276609     AOna    A    T        0      0        2 
  15  chr15_17276609     ASom    A    T      0.5      1        2 
  15  chr15_17276609     HCab    A    T        0      0        2 
  15  chr15_17276609     HPrz    A    T        0      0        2 
  15  chr15_17276609     ZBoe    A    T        0      0        2 
  15  chr15_17276609     ZGre    A    T        0      0        2 
  15  chr15_17276609     ZHar    A    T        0      0        2 
  15  chr15_17276609   Sample    A    T        0      0        2 
  15  chr15_17321320     AAsi    G    C        0      0        2 
  15  chr15_17321320     AKia    G    C        0      0        2 
  15  chr15_17321320     AOna    G    C        0      0        2 
  15  chr15_17321320     ASom    G    C        0      0        2 
  15  chr15_17321320     HCab    G    C        1      2        2 
  15  chr15_17321320     HPrz    G    C        1      2        2 
  15  chr15_17321320     ZBoe    G    C        0      0        2 
  15  chr15_17321320     ZGre    G    C        0      0        2 
  15  chr15_17321320     ZHar    G    C        0      0        2 
  15  chr15_17321320   Sample    G    C        1      2        2 
  15  chr15_17331220     AAsi    A    C        1      2        2 
  15  chr15_17331220     AKia    A    C        1      2        2 
  15  chr15_17331220     AOna    A    C        1      2        2 
  15  chr15_17331220     ASom    A    C        1      2        2 
  15  chr15_17331220     HCab    A    C        0      0        2 
  15  chr15_17331220     HPrz    A    C        0      0        2 
  15  chr15_17331220     ZBoe    A    C        0      0        2 
  15  chr15_17331220     ZGre    A    C        0      0        2 
  15  chr15_17331220     ZHar    A    C        0      0        2 
  15  chr15_17331220   Sample    A    C        0      0        2 
  15  chr15_17343816     AAsi    T    G        0      0        2 
  15  chr15_17343816     AKia    T    G        0      0        2 
  15  chr15_17343816     AOna    T    G        0      0        2 
  15  chr15_17343816     ASom    T    G        0      0        2 
  15  chr15_17343816     HCab    T    G        0      0        2 
  15  chr15_17343816     HPrz    T    G        0      0        2 
  15  chr15_17343816     ZBoe    T    G      0.5      1        2 
  15  chr15_17343816     ZGre    T    G        0      0        2 
  15  chr15_17343816     ZHar    T    G        0      0        2 
  15  chr15_17343816   Sample    T    G        0      0        2 
  15  chr15_17347031     AAsi    C    G        0      0        2 
  15  chr15_17347031     AKia    C    G        0      0        2 
  15  chr15_17347031     AOna    C    G      0.5      1        2 
  15  chr15_17347031     ASom    C    G        0      0        2 
  15  chr15_17347031     HCab    C    G        0      0        2 
  15  chr15_17347031     HPrz    C    G        0      0        2 
  15  chr15_17347031     ZBoe    C    G        0      0        2 
  15  chr15_17347031     ZGre    C    G        0      0        2 
  15  chr15_17347031     ZHar    C    G        0      0        2 
  15  chr15_17347031   Sample    C    G        0      0        2 
  15  chr15_17404278     AAsi    T    G        0      0        2 
  15  chr15_17404278     AKia    T    G        0      0        2 
  15  chr15_17404278     AOna    T    G        0      0        2 
  15  chr15_17404278     ASom    T    G        0      0        2 
  15  chr15_17404278     HCab    T    G        0      0        2 
  15  chr15_17404278     HPrz    T    G        0      0        2 
  15  chr15_17404278     ZBoe    T    G      0.5      1        2 
  15  chr15_17404278     ZGre    T    G        0      0        2 
  15  chr15_17404278     ZHar    T    G        0      0        2 
  15  chr15_17404278   Sample    T    G        0      0        2 
  15  chr15_17426257     AAsi    G    T        0      0        2 
  15  chr15_17426257     AKia    G    T        0      0        2 
  15  chr15_17426257     AOna    G    T        0      0        2 
  15  chr15_17426257     ASom    G    T        0      0        2 
  15  chr15_17426257     HCab    G    T        0      0        2 
  15  chr15_17426257     HPrz    G    T        0      0        2 
  15  chr15_17426257     ZBoe    G    T      0.5      1        2 
  15  chr15_17426257     ZGre    G    T        0      0        2 
  15  chr15_17426257     ZHar    G    T        0      0        2 
  15  chr15_17426257   Sample    G    T        0      0        2 
  15  chr15_17457938     AAsi    C    G        0      0        2 
  15  chr15_17457938     AKia    C    G        0      0        2 
  15  chr15_17457938     AOna    C    G        0      0        2 
  15  chr15_17457938     ASom    C    G        0      0        2 
  15  chr15_17457938     HCab    C    G        1      2        2 
  15  chr15_17457938     HPrz    C    G        1      2        2 
  15  chr15_17457938     ZBoe    C    G        0      0        2 
  15  chr15_17457938     ZGre    C    G        0      0        2 
  15  chr15_17457938     ZHar    C    G        0      0        2 
  15  chr15_17457938   Sample    C    G        1      2        2 
  15  chr15_17462578     AAsi    C    G        0      0        2 
  15  chr15_17462578     AKia    C    G        0      0        2 
  15  chr15_17462578     AOna    C    G        0      0        2 
  15  chr15_17462578     ASom    C    G        0      0        2 
  15  chr15_17462578     HCab    C    G        0      0        2 
  15  chr15_17462578     HPrz    C    G        0      0        2 
  15  chr15_17462578     ZBoe    C    G        0      0        2 
  15  chr15_17462578     ZGre    C    G        1      2        2 
  15  chr15_17462578     ZHar    C    G        0      0        2 
  15  chr15_17462578   Sample    C    G        0      0        2 
  15  chr15_17465838     AAsi    T    G      0.5      1        2 
  15  chr15_17465838     AKia    T    G        0      0        2 
  15  chr15_17465838     AOna    T    G        0      0        2 
  15  chr15_17465838     ASom    T    G        0      0        2 
  15  chr15_17465838     HCab    T    G        0      0        2 
  15  chr15_17465838     HPrz    T    G        0      0        2 
  15  chr15_17465838     ZBoe    T    G        0      0        2 
  15  chr15_17465838     ZGre    T    G        0      0        2 
  15  chr15_17465838     ZHar    T    G        0      0        2 
  15  chr15_17465838   Sample    T    G        0      0        2 
  15  chr15_17483072     AAsi    A    C        0      0        2 
  15  chr15_17483072     AKia    A    C        0      0        2 
  15  chr15_17483072     AOna    A    C        0      0        2 
  15  chr15_17483072     ASom    A    C        0      0        2 
  15  chr15_17483072     HCab    A    C        1      2        2 
  15  chr15_17483072     HPrz    A    C        1      2        2 
  15  chr15_17483072     ZBoe    A    C        0      0        2 
  15  chr15_17483072     ZGre    A    C        0      0        2 
  15  chr15_17483072     ZHar    A    C        0      0        2 
  15  chr15_17483072   Sample    A    C        1      2        2 
  15  chr15_17490897     AAsi    G    C        0      0        2 
  15  chr15_17490897     AKia    G    C        0      0        2 
  15  chr15_17490897     AOna    G    C        0      0        2 
  15  chr15_17490897     ASom    G    C        0      0        2 
  15  chr15_17490897     HCab    G    C        0      0        2 
  15  chr15_17490897     HPrz    G    C        0      0        2 
  15  chr15_17490897     ZBoe    G    C        0      0        2 
  15  chr15_17490897     ZGre    G    C        0      0        2 
  15  chr15_17490897     ZHar    G    C        1      2        2 
  15  chr15_17490897   Sample    G    C        0      0        2 
  15  chr15_17544342     AAsi    G    C        0      0        2 
  15  chr15_17544342     AKia    G    C        0      0        2 
  15  chr15_17544342     AOna    G    C        0      0        2 
  15  chr15_17544342     ASom    G    C        0      0        2 
  15  chr15_17544342     HCab    G    C        1      2        2 
  15  chr15_17544342     HPrz    G    C        1      2        2 
  15  chr15_17544342     ZBoe    G    C        0      0        2 
  15  chr15_17544342     ZGre    G    C        0      0        2 
  15  chr15_17544342     ZHar    G    C        0      0        2 
  15  chr15_17544342   Sample    G    C        1      2        2 
  15  chr15_17557314     AAsi    C    G        0      0        2 
  15  chr15_17557314     AKia    C    G        0      0        2 
  15  chr15_17557314     AOna    C    G        0      0        2 
  15  chr15_17557314     ASom    C    G        0      0        2 
  15  chr15_17557314     HCab    C    G        1      2        2 
  15  chr15_17557314     HPrz    C    G        1      2        2 
  15  chr15_17557314     ZBoe    C    G        0      0        2 
  15  chr15_17557314     ZGre    C    G        0      0        2 
  15  chr15_17557314     ZHar    C    G        0      0        2 
  15  chr15_17557314   Sample    C    G        1      2        2 
  15  chr15_17566187     AAsi    G    C        0      0        2 
  15  chr15_17566187     AKia    G    C        0      0        2 
  15  chr15_17566187     AOna    G    C        0      0        2 
  15  chr15_17566187     ASom    G    C        1      2        2 
  15  chr15_17566187     HCab    G    C        0      0        2 
  15  chr15_17566187     HPrz    G    C        0      0        2 
  15  chr15_17566187     ZBoe    G    C        0      0        2 
  15  chr15_17566187     ZGre    G    C        0      0        2 
  15  chr15_17566187     ZHar    G    C        0      0        2 
  15  chr15_17566187   Sample    G    C        0      0        2 
  15  chr15_17567430     AAsi    C    G        0      0        2 
  15  chr15_17567430     AKia    C    G        0      0        2 
  15  chr15_17567430     AOna    C    G        0      0        2 
  15  chr15_17567430     ASom    C    G        0      0        2 
  15  chr15_17567430     HCab    C    G        0      0        2 
  15  chr15_17567430     HPrz    C    G      0.5      1        2 
  15  chr15_17567430     ZBoe    C    G        0      0        2 
  15  chr15_17567430     ZGre    C    G        0      0        2 
  15  chr15_17567430     ZHar    C    G        0      0        2 
  15  chr15_17567430   Sample    C    G        0      0        2 
  15  chr15_17577450     AAsi    A    T        0      0        2 
  15  chr15_17577450     AKia    A    T        0      0        2 
  15  chr15_17577450     AOna    A    T        0      0        2 
  15  chr15_17577450     ASom    A    T        0      0        2 
  15  chr15_17577450     HCab    A    T        0      0        2 
  15  chr15_17577450     HPrz    A    T        0      0        2 
  15  chr15_17577450     ZBoe    A    T        0      0        2 
  15  chr15_17577450     ZGre    A    T        0      0        2 
  15  chr15_17577450     ZHar    A    T        1      2        2 
  15  chr15_17577450   Sample    A    T        0      0        2 
  15  chr15_17593259     AAsi    G    C        0      0        2 
  15  chr15_17593259     AKia    G    C        0      0        2 
  15  chr15_17593259     AOna    G    C        0      0        2 
  15  chr15_17593259     ASom    G    C        0      0        2 
  15  chr15_17593259     HCab    G    C        1      2        2 
  15  chr15_17593259     HPrz    G    C        1      2        2 
  15  chr15_17593259     ZBoe    G    C        0      0        2 
  15  chr15_17593259     ZGre    G    C        0      0        2 
  15  chr15_17593259     ZHar    G    C        0      0        2 
  15  chr15_17593259   Sample    G    C        1      2        2 
  15  chr15_17596420     AAsi    G    C        0      0        2 
  15  chr15_17596420     AKia    G    C        0      0        2 
  15  chr15_17596420     AOna    G    C        0      0        2 
  15  chr15_17596420     ASom    G    C        0      0        2 
  15  chr15_17596420     HCab    G    C        1      2        2 
  15  chr15_17596420     HPrz    G    C        1      2        2 
  15  chr15_17596420     ZBoe    G    C        0      0        2 
  15  chr15_17596420     ZGre    G    C        0      0        2 
  15  chr15_17596420     ZHar    G    C        0      0        2 
  15  chr15_17596420   Sample    G    C        1      2        2 
  15  chr15_17644146     AAsi    T    G        0      0        2 
  15  chr15_17644146     AKia    T    G        0      0        2 
  15  chr15_17644146     AOna    T    G        0      0        2 
  15  chr15_17644146     ASom    T    G        0      0        2 
  15  chr15_17644146     HCab    T    G        1      2        2 
  15  chr15_17644146     HPrz    T    G        1      2        2 
  15  chr15_17644146     ZBoe    T    G        0      0        2 
  15  chr15_17644146     ZGre    T    G        0      0        2 
  15  chr15_17644146     ZHar    T    G        0      0        2 
  15  chr15_17644146   Sample    T    G        1      2        2 
  15  chr15_17654422     AAsi    C    G        0      0        2 
  15  chr15_17654422     AKia    C    G        0      0        2 
  15  chr15_17654422     AOna    C    G        0      0        2 
  15  chr15_17654422     ASom    C    G        0      0        2 
  15  chr15_17654422     HCab    C    G        1      2        2 
  15  chr15_17654422     HPrz    C    G        1      2        2 
  15  chr15_17654422     ZBoe    C    G        0      0        2 
  15  chr15_17654422     ZGre    C    G        0      0        2 
  15  chr15_17654422     ZHar    C    G        0      0        2 
  15  chr15_17654422   Sample    C    G        1      2        2 
  15  chr15_17663458     AAsi    C    A        0      0        2 
  15  chr15_17663458     AKia    C    A        0      0        2 
  15  chr15_17663458     AOna    C    A        0      0        2 
  15  chr15_17663458     ASom    C    A        0      0        2 
  15  chr15_17663458     HCab    C    A        1      2        2 
  15  chr15_17663458     HPrz    C    A        1      2        2 
  15  chr15_17663458     ZBoe    C    A        0      0        2 
  15  chr15_17663458     ZGre    C    A        0      0        2 
  15  chr15_17663458     ZHar    C    A        0      0        2 
  15  chr15_17663458   Sample    C    A        1      2        2 
  15  chr15_17664288     AAsi    A    C        0      0        2 
  15  chr15_17664288     AKia    A    C      0.5      1        2 
  15  chr15_17664288     AOna    A    C        0      0        2 
  15  chr15_17664288     ASom    A    C        0      0        2 
  15  chr15_17664288     HCab    A    C        0      0        2 
  15  chr15_17664288     HPrz    A    C        0      0        2 
  15  chr15_17664288     ZBoe    A    C        0      0        2 
  15  chr15_17664288     ZGre    A    C        0      0        2 
  15  chr15_17664288     ZHar    A    C        0      0        2 
  15  chr15_17664288   Sample    A    C        0      0        2 
  15  chr15_17685251     AAsi    C    A        0      0        2 
  15  chr15_17685251     AKia    C    A        0      0        2 
  15  chr15_17685251     AOna    C    A        0      0        2 
  15  chr15_17685251     ASom    C    A        0      0        2 
  15  chr15_17685251     HCab    C    A        0      0        2 
  15  chr15_17685251     HPrz    C    A        0      0        2 
  15  chr15_17685251     ZBoe    C    A      0.5      1        2 
  15  chr15_17685251     ZGre    C    A        0      0        2 
  15  chr15_17685251     ZHar    C    A        0      0        2 
  15  chr15_17685251   Sample    C    A        0      0        2 
  15  chr15_17699060     AAsi    A    C      0.5      1        2 
  15  chr15_17699060     AKia    A    C        0      0        2 
  15  chr15_17699060     AOna    A    C        0      0        2 
  15  chr15_17699060     ASom    A    C        0      0        2 
  15  chr15_17699060     HCab    A    C        0      0        2 
  15  chr15_17699060     HPrz    A    C        0      0        2 
  15  chr15_17699060     ZBoe    A    C        0      0        2 
  15  chr15_17699060     ZGre    A    C        0      0        2 
  15  chr15_17699060     ZHar    A    C        0      0        2 
  15  chr15_17699060   Sample    A    C        0      0        2 
  15  chr15_17714963     AAsi    T    G        1      2        2 
  15  chr15_17714963     AKia    T    G        0      0        2 
  15  chr15_17714963     AOna    T    G        0      0        2 
  15  chr15_17714963     ASom    T    G      0.5      1        2 
  15  chr15_17714963     HCab    T    G        0      0        2 
  15  chr15_17714963     HPrz    T    G        0      0        2 
  15  chr15_17714963     ZBoe    T    G        0      0        2 
  15  chr15_17714963     ZGre    T    G        0      0        2 
  15  chr15_17714963     ZHar    T    G        0      0        2 
  15  chr15_17714963   Sample    T    G        0      0        2 
  15  chr15_17741339     AAsi    A    C        0      0        2 
  15  chr15_17741339     AKia    A    C        1      2        2 
  15  chr15_17741339     AOna    A    C        1      2        2 
  15  chr15_17741339     ASom    A    C        0      0        2 
  15  chr15_17741339     HCab    A    C        0      0        2 
  15  chr15_17741339     HPrz    A    C        0      0        2 
  15  chr15_17741339     ZBoe    A    C        0      0        2 
  15  chr15_17741339     ZGre    A    C        0      0        2 
  15  chr15_17741339     ZHar    A    C        0      0        2 
  15  chr15_17741339   Sample    A    C        0      0        2 
  15  chr15_17774271     AAsi    C    A        0      0        2 
  15  chr15_17774271     AKia    C    A        0      0        2 
  15  chr15_17774271     AOna    C    A        0      0        2 
  15  chr15_17774271     ASom    C    A        0      0        2 
  15  chr15_17774271     HCab    C    A        1      2        2 
  15  chr15_17774271     HPrz    C    A        1      2        2 
  15  chr15_17774271     ZBoe    C    A        0      0        2 
  15  chr15_17774271     ZGre    C    A        0      0        2 
  15  chr15_17774271     ZHar    C    A        0      0        2 
  15  chr15_17774271   Sample    C    A        1      2        2 
  15  chr15_17780571     AAsi    G    T        1      2        2 
  15  chr15_17780571     AKia    G    T        0      0        2 
  15  chr15_17780571     AOna    G    T        0      0        2 
  15  chr15_17780571     ASom    G    T        1      2        2 
  15  chr15_17780571     HCab    G    T        0      0        2 
  15  chr15_17780571     HPrz    G    T        0      0        2 
  15  chr15_17780571     ZBoe    G    T        0      0        2 
  15  chr15_17780571     ZGre    G    T        0      0        2 
  15  chr15_17780571     ZHar    G    T        0      0        2 
  15  chr15_17780571   Sample    G    T        0      0        2 
  15  chr15_17795157     AAsi    G    C        0      0        2 
  15  chr15_17795157     AKia    G    C        0      0        2 
  15  chr15_17795157     AOna    G    C        0      0        2 
  15  chr15_17795157     ASom    G    C        0      0        2 
  15  chr15_17795157     HCab    G    C        1      2        2 
  15  chr15_17795157     HPrz    G    C        1      2        2 
  15  chr15_17795157     ZBoe    G    C        0      0        2 
  15  chr15_17795157     ZGre    G    C        0      0        2 
  15  chr15_17795157     ZHar    G    C        0      0        2 
  15  chr15_17795157   Sample    G    C        1      2        2 
  15  chr15_17812062     AAsi    G    T        0      0        2 
  15  chr15_17812062     AKia    G    T        0      0        2 
  15  chr15_17812062     AOna    G    T        0      0        2 
  15  chr15_17812062     ASom    G    T        0      0        2 
  15  chr15_17812062     HCab    G    T        1      2        2 
  15  chr15_17812062     HPrz    G    T        1      2        2 
  15  chr15_17812062     ZBoe    G    T        0      0        2 
  15  chr15_17812062     ZGre    G    T        0      0        2 
  15  chr15_17812062     ZHar    G    T        0      0        2 
  15  chr15_17812062   Sample    G    T        1      2        2 
  15  chr15_17820859     AAsi    A    C        0      0        2 
  15  chr15_17820859     AKia    A    C        0      0        2 
  15  chr15_17820859     AOna    A    C        0      0        2 
  15  chr15_17820859     ASom    A    C        0      0        2 
  15  chr15_17820859     HCab    A    C        0      0        2 
  15  chr15_17820859     HPrz    A    C        0      0        2 
  15  chr15_17820859     ZBoe    A    C      0.5      1        2 
  15  chr15_17820859     ZGre    A    C        0      0        2 
  15  chr15_17820859     ZHar    A    C        0      0        2 
  15  chr15_17820859   Sample    A    C        0      0        2 
  15  chr15_17872886     AAsi    T    A        0      0        2 
  15  chr15_17872886     AKia    T    A        0      0        2 
  15  chr15_17872886     AOna    T    A        0      0        2 
  15  chr15_17872886     ASom    T    A      0.5      1        2 
  15  chr15_17872886     HCab    T    A        0      0        2 
  15  chr15_17872886     HPrz    T    A        0      0        2 
  15  chr15_17872886     ZBoe    T    A        0      0        2 
  15  chr15_17872886     ZGre    T    A        0      0        2 
  15  chr15_17872886     ZHar    T    A        0      0        2 
  15  chr15_17872886   Sample    T    A        0      0        2 
  15  chr15_17895736     AAsi    C    A        0      0        2 
  15  chr15_17895736     AKia    C    A        0      0        2 
  15  chr15_17895736     AOna    C    A        0      0        2 
  15  chr15_17895736     ASom    C    A        0      0        2 
  15  chr15_17895736     HCab    C    A        0      0        2 
  15  chr15_17895736     HPrz    C    A      0.5      1        2 
  15  chr15_17895736     ZBoe    C    A        0      0        2 
  15  chr15_17895736     ZGre    C    A        0      0        2 
  15  chr15_17895736     ZHar    C    A        0      0        2 
  15  chr15_17895736   Sample    C    A        0      0        2 
  15  chr15_17905978     AAsi    T    G        0      0        2 
  15  chr15_17905978     AKia    T    G        0      0        2 
  15  chr15_17905978     AOna    T    G        0      0        2 
  15  chr15_17905978     ASom    T    G        0      0        2 
  15  chr15_17905978     HCab    T    G        1      2        2 
  15  chr15_17905978     HPrz    T    G        1      2        2 
  15  chr15_17905978     ZBoe    T    G        0      0        2 
  15  chr15_17905978     ZGre    T    G        0      0        2 
  15  chr15_17905978     ZHar    T    G        0      0        2 
  15  chr15_17905978   Sample    T    G        1      2        2 
  15  chr15_17919826     AAsi    G    C        0      0        2 
  15  chr15_17919826     AKia    G    C        0      0        2 
  15  chr15_17919826     AOna    G    C        0      0        2 
  15  chr15_17919826     ASom    G    C        0      0        2 
  15  chr15_17919826     HCab    G    C        1      2        2 
  15  chr15_17919826     HPrz    G    C        1      2        2 
  15  chr15_17919826     ZBoe    G    C        0      0        2 
  15  chr15_17919826     ZGre    G    C        0      0        2 
  15  chr15_17919826     ZHar    G    C        0      0        2 
  15  chr15_17919826   Sample    G    C        1      2        2 
  15  chr15_17925976     AAsi    G    T        0      0        2 
  15  chr15_17925976     AKia    G    T        0      0        2 
  15  chr15_17925976     AOna    G    T        0      0        2 
  15  chr15_17925976     ASom    G    T        0      0        2 
  15  chr15_17925976     HCab    G    T        1      2        2 
  15  chr15_17925976     HPrz    G    T        1      2        2 
  15  chr15_17925976     ZBoe    G    T        0      0        2 
  15  chr15_17925976     ZGre    G    T        0      0        2 
  15  chr15_17925976     ZHar    G    T        0      0        2 
  15  chr15_17925976   Sample    G    T        1      2        2 
  15  chr15_17955288     AAsi    G    T        0      0        2 
  15  chr15_17955288     AKia    G    T        0      0        2 
  15  chr15_17955288     AOna    G    T        0      0        2 
  15  chr15_17955288     ASom    G    T        0      0        2 
  15  chr15_17955288     HCab    G    T        0      0        2 
  15  chr15_17955288     HPrz    G    T        0      0        2 
  15  chr15_17955288     ZBoe    G    T        0      0        2 
  15  chr15_17955288     ZGre    G    T        1      2        2 
  15  chr15_17955288     ZHar    G    T        0      0        2 
  15  chr15_17955288   Sample    G    T        0      0        2 
  15  chr15_18002092     AAsi    C    G        0      0        2 
  15  chr15_18002092     AKia    C    G        0      0        2 
  15  chr15_18002092     AOna    C    G        0      0        2 
  15  chr15_18002092     ASom    C    G        0      0        2 
  15  chr15_18002092     HCab    C    G        1      2        2 
  15  chr15_18002092     HPrz    C    G        0      0        2 
  15  chr15_18002092     ZBoe    C    G        0      0        2 
  15  chr15_18002092     ZGre    C    G        0      0        2 
  15  chr15_18002092     ZHar    C    G        0      0        2 
  15  chr15_18002092   Sample    C    G        0      0        2 
  15  chr15_18010241     AAsi    C    G        0      0        2 
  15  chr15_18010241     AKia    C    G        1      2        2 
  15  chr15_18010241     AOna    C    G        1      2        2 
  15  chr15_18010241     ASom    C    G        0      0        2 
  15  chr15_18010241     HCab    C    G        0      0        2 
  15  chr15_18010241     HPrz    C    G        0      0        2 
  15  chr15_18010241     ZBoe    C    G        0      0        2 
  15  chr15_18010241     ZGre    C    G        0      0        2 
  15  chr15_18010241     ZHar    C    G        0      0        2 
  15  chr15_18010241   Sample    C    G        0      0        2 
  15  chr15_18034923     AAsi    G    C        0      0        2 
  15  chr15_18034923     AKia    G    C        0      0        2 
  15  chr15_18034923     AOna    G    C        0      0        2 
  15  chr15_18034923     ASom    G    C        0      0        2 
  15  chr15_18034923     HCab    G    C        0      0        2 
  15  chr15_18034923     HPrz    G    C        0      0        2 
  15  chr15_18034923     ZBoe    G    C        0      0        2 
  15  chr15_18034923     ZGre    G    C      0.5      1        2 
  15  chr15_18034923     ZHar    G    C        0      0        2 
  15  chr15_18034923   Sample    G    C        0      0        2 
  15  chr15_18042597     AAsi    C    A        0      0        2 
  15  chr15_18042597     AKia    C    A        0      0        2 
  15  chr15_18042597     AOna    C    A        0      0        2 
  15  chr15_18042597     ASom    C    A        0      0        2 
  15  chr15_18042597     HCab    C    A        1      2        2 
  15  chr15_18042597     HPrz    C    A        0      0        2 
  15  chr15_18042597     ZBoe    C    A        0      0        2 
  15  chr15_18042597     ZGre    C    A        0      0        2 
  15  chr15_18042597     ZHar    C    A        0      0        2 
  15  chr15_18042597   Sample    C    A        0      0        2 
  15  chr15_18045372     AAsi    C    A        0      0        2 
  15  chr15_18045372     AKia    C    A        0      0        2 
  15  chr15_18045372     AOna    C    A        0      0        2 
  15  chr15_18045372     ASom    C    A        0      0        2 
  15  chr15_18045372     HCab    C    A        0      0        2 
  15  chr15_18045372     HPrz    C    A        0      0        2 
  15  chr15_18045372     ZBoe    C    A        0      0        2 
  15  chr15_18045372     ZGre    C    A        1      2        2 
  15  chr15_18045372     ZHar    C    A        0      0        2 
  15  chr15_18045372   Sample    C    A        0      0        2 
  15  chr15_18064822     AAsi    A    C        0      0        2 
  15  chr15_18064822     AKia    A    C        0      0        2 
  15  chr15_18064822     AOna    A    C        0      0        2 
  15  chr15_18064822     ASom    A    C        0      0        2 
  15  chr15_18064822     HCab    A    C        1      2        2 
  15  chr15_18064822     HPrz    A    C        1      2        2 
  15  chr15_18064822     ZBoe    A    C        0      0        2 
  15  chr15_18064822     ZGre    A    C        0      0        2 
  15  chr15_18064822     ZHar    A    C        0      0        2 
  15  chr15_18064822   Sample    A    C        1      2        2 
  15  chr15_18079801     AAsi    A    C        0      0        2 
  15  chr15_18079801     AKia    A    C        0      0        2 
  15  chr15_18079801     AOna    A    C        0      0        2 
  15  chr15_18079801     ASom    A    C        0      0        2 
  15  chr15_18079801     HCab    A    C        0      0        2 
  15  chr15_18079801     HPrz    A    C        0      0        2 
  15  chr15_18079801     ZBoe    A    C        1      2        2 
  15  chr15_18079801     ZGre    A    C        0      0        2 
  15  chr15_18079801     ZHar    A    C        1      2        2 
  15  chr15_18079801   Sample    A    C        0      0        2 
  15  chr15_18124867     AAsi    G    T        0      0        2 
  15  chr15_18124867     AKia    G    T        0      0        2 
  15  chr15_18124867     AOna    G    T        0      0        2 
  15  chr15_18124867     ASom    G    T      0.5      1        2 
  15  chr15_18124867     HCab    G    T        0      0        2 
  15  chr15_18124867     HPrz    G    T        0      0        2 
  15  chr15_18124867     ZBoe    G    T        0      0        2 
  15  chr15_18124867     ZGre    G    T        0      0        2 
  15  chr15_18124867     ZHar    G    T        0      0        2 
  15  chr15_18124867   Sample    G    T        0      0        2 
  15  chr15_18133256     AAsi    A    T        0      0        2 
  15  chr15_18133256     AKia    A    T        0      0        2 
  15  chr15_18133256     AOna    A    T      0.5      1        2 
  15  chr15_18133256     ASom    A    T        0      0        2 
  15  chr15_18133256     HCab    A    T        0      0        2 
  15  chr15_18133256     HPrz    A    T        0      0        2 
  15  chr15_18133256     ZBoe    A    T        0      0        2 
  15  chr15_18133256     ZGre    A    T        0      0        2 
  15  chr15_18133256     ZHar    A    T        0      0        2 
  15  chr15_18133256   Sample    A    T        0      0        2 
  15  chr15_18159729     AAsi    C    G        0      0        2 
  15  chr15_18159729     AKia    C    G        0      0        2 
  15  chr15_18159729     AOna    C    G        0      0        2 
  15  chr15_18159729     ASom    C    G        0      0        2 
  15  chr15_18159729     HCab    C    G        0      0        2 
  15  chr15_18159729     HPrz    C    G      0.5      1        2 
  15  chr15_18159729     ZBoe    C    G        0      0        2 
  15  chr15_18159729     ZGre    C    G        0      0        2 
  15  chr15_18159729     ZHar    C    G        1      2        2 
  15  chr15_18159729   Sample    C    G        1      2        2 
  15  chr15_18159770     AAsi    G    C        0      0        2 
  15  chr15_18159770     AKia    G    C        0      0        2 
  15  chr15_18159770     AOna    G    C        0      0        2 
  15  chr15_18159770     ASom    G    C        0      0        2 
  15  chr15_18159770     HCab    G    C        1      2        2 
  15  chr15_18159770     HPrz    G    C        1      2        2 
  15  chr15_18159770     ZBoe    G    C        0      0        2 
  15  chr15_18159770     ZGre    G    C        0      0        2 
  15  chr15_18159770     ZHar    G    C        0      0        2 
  15  chr15_18159770   Sample    G    C        1      2        2 
  15  chr15_18164606     AAsi    A    T        1      2        2 
  15  chr15_18164606     AKia    A    T        0      0        2 
  15  chr15_18164606     AOna    A    T        0      0        2 
  15  chr15_18164606     ASom    A    T        0      0        2 
  15  chr15_18164606     HCab    A    T        0      0        2 
  15  chr15_18164606     HPrz    A    T        0      0        2 
  15  chr15_18164606     ZBoe    A    T        0      0        2 
  15  chr15_18164606     ZGre    A    T        0      0        2 
  15  chr15_18164606     ZHar    A    T        0      0        2 
  15  chr15_18164606   Sample    A    T        0      0        2 
  15  chr15_18164759     AAsi    A    T        0      0        2 
  15  chr15_18164759     AKia    A    T        0      0        2 
  15  chr15_18164759     AOna    A    T        0      0        2 
  15  chr15_18164759     ASom    A    T        0      0        2 
  15  chr15_18164759     HCab    A    T        0      0        2 
  15  chr15_18164759     HPrz    A    T        0      0        2 
  15  chr15_18164759     ZBoe    A    T        1      2        2 
  15  chr15_18164759     ZGre    A    T        0      0        2 
  15  chr15_18164759     ZHar    A    T        0      0        2 
  15  chr15_18164759   Sample    A    T        0      0        2 
  15  chr15_18164763     AAsi    A    C        0      0        2 
  15  chr15_18164763     AKia    A    C        0      0        2 
  15  chr15_18164763     AOna    A    C        0      0        2 
  15  chr15_18164763     ASom    A    C        0      0        2 
  15  chr15_18164763     HCab    A    C        0      0        2 
  15  chr15_18164763     HPrz    A    C        0      0        2 
  15  chr15_18164763     ZBoe    A    C      0.5      1        2 
  15  chr15_18164763     ZGre    A    C        0      0        2 
  15  chr15_18164763     ZHar    A    C        0      0        2 
  15  chr15_18164763   Sample    A    C        0      0        2 
  15  chr15_18179713     AAsi    T    A        0      0        2 
  15  chr15_18179713     AKia    T    A        0      0        2 
  15  chr15_18179713     AOna    T    A      0.5      1        2 
  15  chr15_18179713     ASom    T    A        0      0        2 
  15  chr15_18179713     HCab    T    A        0      0        2 
  15  chr15_18179713     HPrz    T    A        0      0        2 
  15  chr15_18179713     ZBoe    T    A        0      0        2 
  15  chr15_18179713     ZGre    T    A        0      0        2 
  15  chr15_18179713     ZHar    T    A        0      0        2 
  15  chr15_18179713   Sample    T    A        0      0        2 
  15  chr15_18208324     AAsi    T    A        1      2        2 
  15  chr15_18208324     AKia    T    A        0      0        2 
  15  chr15_18208324     AOna    T    A        0      0        2 
  15  chr15_18208324     ASom    T    A        0      0        2 
  15  chr15_18208324     HCab    T    A        0      0        2 
  15  chr15_18208324     HPrz    T    A        0      0        2 
  15  chr15_18208324     ZBoe    T    A        0      0        2 
  15  chr15_18208324     ZGre    T    A        0      0        2 
  15  chr15_18208324     ZHar    T    A        0      0        2 
  15  chr15_18208324   Sample    T    A        0      0        2 
  15  chr15_18218199     AAsi    G    C        0      0        2 
  15  chr15_18218199     AKia    G    C      0.5      1        2 
  15  chr15_18218199     AOna    G    C        0      0        2 
  15  chr15_18218199     ASom    G    C        0      0        2 
  15  chr15_18218199     HCab    G    C        0      0        2 
  15  chr15_18218199     HPrz    G    C        0      0        2 
  15  chr15_18218199     ZBoe    G    C        0      0        2 
  15  chr15_18218199     ZGre    G    C        0      0        2 
  15  chr15_18218199     ZHar    G    C        0      0        2 
  15  chr15_18218199   Sample    G    C        0      0        2 
  15  chr15_18218393     AAsi    C    G        0      0        2 
  15  chr15_18218393     AKia    C    G        0      0        2 
  15  chr15_18218393     AOna    C    G        0      0        2 
  15  chr15_18218393     ASom    C    G        0      0        2 
  15  chr15_18218393     HCab    C    G        1      2        2 
  15  chr15_18218393     HPrz    C    G        1      2        2 
  15  chr15_18218393     ZBoe    C    G        0      0        2 
  15  chr15_18218393     ZGre    C    G        0      0        2 
  15  chr15_18218393     ZHar    C    G        0      0        2 
  15  chr15_18218393   Sample    C    G        1      2        2 
  15  chr15_18220204     AAsi    C    G        0      0        2 
  15  chr15_18220204     AKia    C    G        0      0        2 
  15  chr15_18220204     AOna    C    G        0      0        2 
  15  chr15_18220204     ASom    C    G        0      0        2 
  15  chr15_18220204     HCab    C    G        1      2        2 
  15  chr15_18220204     HPrz    C    G        1      2        2 
  15  chr15_18220204     ZBoe    C    G        0      0        2 
  15  chr15_18220204     ZGre    C    G        0      0        2 
  15  chr15_18220204     ZHar    C    G        0      0        2 
  15  chr15_18220204   Sample    C    G        1      2        2 
  15  chr15_18241441     AAsi    G    C        0      0        2 
  15  chr15_18241441     AKia    G    C        0      0        2 
  15  chr15_18241441     AOna    G    C        1      2        2 
  15  chr15_18241441     ASom    G    C        0      0        2 
  15  chr15_18241441     HCab    G    C        0      0        2 
  15  chr15_18241441     HPrz    G    C        0      0        2 
  15  chr15_18241441     ZBoe    G    C        0      0        2 
  15  chr15_18241441     ZGre    G    C        0      0        2 
  15  chr15_18241441     ZHar    G    C        0      0        2 
  15  chr15_18241441   Sample    G    C        0      0        2 
  15  chr15_18241803     AAsi    A    C        0      0        2 
  15  chr15_18241803     AKia    A    C      0.5      1        2 
  15  chr15_18241803     AOna    A    C        0      0        2 
  15  chr15_18241803     ASom    A    C        0      0        2 
  15  chr15_18241803     HCab    A    C        0      0        2 
  15  chr15_18241803     HPrz    A    C        0      0        2 
  15  chr15_18241803     ZBoe    A    C        0      0        2 
  15  chr15_18241803     ZGre    A    C        0      0        2 
  15  chr15_18241803     ZHar    A    C        0      0        2 
  15  chr15_18241803   Sample    A    C        0      0        2 
  15  chr15_18265315     AAsi    C    A        0      0        2 
  15  chr15_18265315     AKia    C    A        0      0        2 
  15  chr15_18265315     AOna    C    A        0      0        2 
  15  chr15_18265315     ASom    C    A        0      0        2 
  15  chr15_18265315     HCab    C    A        0      0        2 
  15  chr15_18265315     HPrz    C    A        0      0        2 
  15  chr15_18265315     ZBoe    C    A        1      2        2 
  15  chr15_18265315     ZGre    C    A        0      0        2 
  15  chr15_18265315     ZHar    C    A        1      2        2 
  15  chr15_18265315   Sample    C    A        0      0        2 
  15  chr15_18271715     AAsi    G    C        0      0        2 
  15  chr15_18271715     AKia    G    C      0.5      1        2 
  15  chr15_18271715     AOna    G    C        0      0        2 
  15  chr15_18271715     ASom    G    C        0      0        2 
  15  chr15_18271715     HCab    G    C        0      0        2 
  15  chr15_18271715     HPrz    G    C        0      0        2 
  15  chr15_18271715     ZBoe    G    C        0      0        2 
  15  chr15_18271715     ZGre    G    C        0      0        2 
  15  chr15_18271715     ZHar    G    C        0      0        2 
  15  chr15_18271715   Sample    G    C        0      0        2 
  15  chr15_18276490     AAsi    G    T        0      0        2 
  15  chr15_18276490     AKia    G    T        0      0        2 
  15  chr15_18276490     AOna    G    T        0      0        2 
  15  chr15_18276490     ASom    G    T        0      0        2 
  15  chr15_18276490     HCab    G    T        1      2        2 
  15  chr15_18276490     HPrz    G    T        1      2        2 
  15  chr15_18276490     ZBoe    G    T        0      0        2 
  15  chr15_18276490     ZGre    G    T        0      0        2 
  15  chr15_18276490     ZHar    G    T        0      0        2 
  15  chr15_18276490   Sample    G    T        1      2        2 
  15  chr15_18321807     AAsi    A    C        0      0        2 
  15  chr15_18321807     AKia    A    C      0.5      1        2 
  15  chr15_18321807     AOna    A    C        0      0        2 
  15  chr15_18321807     ASom    A    C        0      0        2 
  15  chr15_18321807     HCab    A    C        0      0        2 
  15  chr15_18321807     HPrz    A    C        0      0        2 
  15  chr15_18321807     ZBoe    A    C        0      0        2 
  15  chr15_18321807     ZGre    A    C        0      0        2 
  15  chr15_18321807     ZHar    A    C        0      0        2 
  15  chr15_18321807   Sample    A    C        0      0        2 
  15  chr15_18367460     AAsi    C    A        0      0        2 
  15  chr15_18367460     AKia    C    A        0      0        2 
  15  chr15_18367460     AOna    C    A        0      0        2 
  15  chr15_18367460     ASom    C    A        0      0        2 
  15  chr15_18367460     HCab    C    A        0      0        2 
  15  chr15_18367460     HPrz    C    A        0      0        2 
  15  chr15_18367460     ZBoe    C    A      0.5      1        2 
  15  chr15_18367460     ZGre    C    A        0      0        2 
  15  chr15_18367460     ZHar    C    A        0      0        2 
  15  chr15_18367460   Sample    C    A        0      0        2 
  15  chr15_18378828     AAsi    T    G        0      0        2 
  15  chr15_18378828     AKia    T    G        0      0        2 
  15  chr15_18378828     AOna    T    G        0      0        2 
  15  chr15_18378828     ASom    T    G        0      0        2 
  15  chr15_18378828     HCab    T    G        0      0        2 
  15  chr15_18378828     HPrz    T    G      0.5      1        2 
  15  chr15_18378828     ZBoe    T    G        0      0        2 
  15  chr15_18378828     ZGre    T    G        0      0        2 
  15  chr15_18378828     ZHar    T    G        0      0        2 
  15  chr15_18378828   Sample    T    G        0      0        2 
  15  chr15_18393409     AAsi    T    A        0      0        2 
  15  chr15_18393409     AKia    T    A        0      0        2 
  15  chr15_18393409     AOna    T    A        0      0        2 
  15  chr15_18393409     ASom    T    A        0      0        2 
  15  chr15_18393409     HCab    T    A        0      0        2 
  15  chr15_18393409     HPrz    T    A        0      0        2 
  15  chr15_18393409     ZBoe    T    A        0      0        2 
  15  chr15_18393409     ZGre    T    A        1      2        2 
  15  chr15_18393409     ZHar    T    A        0      0        2 
  15  chr15_18393409   Sample    T    A        0      0        2 
  15  chr15_18429751     AAsi    C    G        1      2        2 
  15  chr15_18429751     AKia    C    G        1      2        2 
  15  chr15_18429751     AOna    C    G      0.5      1        2 
  15  chr15_18429751     ASom    C    G        1      2        2 
  15  chr15_18429751     HCab    C    G        0      0        2 
  15  chr15_18429751     HPrz    C    G        0      0        2 
  15  chr15_18429751     ZBoe    C    G        0      0        2 
  15  chr15_18429751     ZGre    C    G        0      0        2 
  15  chr15_18429751     ZHar    C    G        0      0        2 
  15  chr15_18429751   Sample    C    G        0      0        2 
  15  chr15_18439050     AAsi    G    C        1      2        2 
  15  chr15_18439050     AKia    G    C        0      0        2 
  15  chr15_18439050     AOna    G    C        0      0        2 
  15  chr15_18439050     ASom    G    C        1      2        2 
  15  chr15_18439050     HCab    G    C        0      0        2 
  15  chr15_18439050     HPrz    G    C        0      0        2 
  15  chr15_18439050     ZBoe    G    C        0      0        2 
  15  chr15_18439050     ZGre    G    C        0      0        2 
  15  chr15_18439050     ZHar    G    C        0      0        2 
  15  chr15_18439050   Sample    G    C        0      0        2 
  15  chr15_18441054     AAsi    C    A        0      0        2 
  15  chr15_18441054     AKia    C    A        0      0        2 
  15  chr15_18441054     AOna    C    A        0      0        2 
  15  chr15_18441054     ASom    C    A        0      0        2 
  15  chr15_18441054     HCab    C    A        0      0        2 
  15  chr15_18441054     HPrz    C    A        0      0        2 
  15  chr15_18441054     ZBoe    C    A      0.5      1        2 
  15  chr15_18441054     ZGre    C    A        0      0        2 
  15  chr15_18441054     ZHar    C    A        0      0        2 
  15  chr15_18441054   Sample    C    A        0      0        2 
  15  chr15_18463497     AAsi    T    G        0      0        2 
  15  chr15_18463497     AKia    T    G        0      0        2 
  15  chr15_18463497     AOna    T    G        0      0        2 
  15  chr15_18463497     ASom    T    G        0      0        2 
  15  chr15_18463497     HCab    T    G        0      0        2 
  15  chr15_18463497     HPrz    T    G        0      0        2 
  15  chr15_18463497     ZBoe    T    G        0      0        2 
  15  chr15_18463497     ZGre    T    G        1      2        2 
  15  chr15_18463497     ZHar    T    G        0      0        2 
  15  chr15_18463497   Sample    T    G        0      0        2 
  15  chr15_18492441     AAsi    T    G        0      0        2 
  15  chr15_18492441     AKia    T    G        0      0        2 
  15  chr15_18492441     AOna    T    G      0.5      1        2 
  15  chr15_18492441     ASom    T    G        0      0        2 
  15  chr15_18492441     HCab    T    G        0      0        2 
  15  chr15_18492441     HPrz    T    G        0      0        2 
  15  chr15_18492441     ZBoe    T    G        0      0        2 
  15  chr15_18492441     ZGre    T    G        0      0        2 
  15  chr15_18492441     ZHar    T    G        0      0        2 
  15  chr15_18492441   Sample    T    G        0      0        2 
  15  chr15_18573524     AAsi    C    G        0      0        2 
  15  chr15_18573524     AKia    C    G        0      0        2 
  15  chr15_18573524     AOna    C    G        0      0        2 
  15  chr15_18573524     ASom    C    G        0      0        2 
  15  chr15_18573524     HCab    C    G        1      2        2 
  15  chr15_18573524     HPrz    C    G        1      2        2 
  15  chr15_18573524     ZBoe    C    G        0      0        2 
  15  chr15_18573524     ZGre    C    G        0      0        2 
  15  chr15_18573524     ZHar    C    G        0      0        2 
  15  chr15_18573524   Sample    C    G        1      2        2 
  15  chr15_18600394     AAsi    C    G        0      0        2 
  15  chr15_18600394     AKia    C    G      0.5      1        2 
  15  chr15_18600394     AOna    C    G        0      0        2 
  15  chr15_18600394     ASom    C    G        0      0        2 
  15  chr15_18600394     HCab    C    G        0      0        2 
  15  chr15_18600394     HPrz    C    G        0      0        2 
  15  chr15_18600394     ZBoe    C    G        0      0        2 
  15  chr15_18600394     ZGre    C    G        0      0        2 
  15  chr15_18600394     ZHar    C    G        0      0        2 
  15  chr15_18600394   Sample    C    G        0      0        2 
  15  chr15_18604427     AAsi    G    T        0      0        2 
  15  chr15_18604427     AKia    G    T      0.5      1        2 
  15  chr15_18604427     AOna    G    T        0      0        2 
  15  chr15_18604427     ASom    G    T        0      0        2 
  15  chr15_18604427     HCab    G    T        0      0        2 
  15  chr15_18604427     HPrz    G    T        0      0        2 
  15  chr15_18604427     ZBoe    G    T        0      0        2 
  15  chr15_18604427     ZGre    G    T        0      0        2 
  15  chr15_18604427     ZHar    G    T        0      0        2 
  15  chr15_18604427   Sample    G    T        0      0        2 
  15  chr15_18662521     AAsi    C    G        0      0        2 
  15  chr15_18662521     AKia    C    G        0      0        2 
  15  chr15_18662521     AOna    C    G        0      0        2 
  15  chr15_18662521     ASom    C    G        0      0        2 
  15  chr15_18662521     HCab    C    G        1      2        2 
  15  chr15_18662521     HPrz    C    G        1      2        2 
  15  chr15_18662521     ZBoe    C    G        0      0        2 
  15  chr15_18662521     ZGre    C    G        0      0        2 
  15  chr15_18662521     ZHar    C    G        0      0        2 
  15  chr15_18662521   Sample    C    G        1      2        2 
  15  chr15_18664028     AAsi    T    A        0      0        2 
  15  chr15_18664028     AKia    T    A        0      0        2 
  15  chr15_18664028     AOna    T    A        0      0        2 
  15  chr15_18664028     ASom    T    A        0      0        2 
  15  chr15_18664028     HCab    T    A        0      0        2 
  15  chr15_18664028     HPrz    T    A        0      0        2 
  15  chr15_18664028     ZBoe    T    A        0      0        2 
  15  chr15_18664028     ZGre    T    A        0      0        2 
  15  chr15_18664028     ZHar    T    A      0.5      1        2 
  15  chr15_18664028   Sample    T    A        0      0        2 
  15  chr15_18668797     AAsi    A    C        0      0        2 
  15  chr15_18668797     AKia    A    C        0      0        2 
  15  chr15_18668797     AOna    A    C        0      0        2 
  15  chr15_18668797     ASom    A    C        0      0        2 
  15  chr15_18668797     HCab    A    C        1      2        2 
  15  chr15_18668797     HPrz    A    C        1      2        2 
  15  chr15_18668797     ZBoe    A    C        0      0        2 
  15  chr15_18668797     ZGre    A    C        0      0        2 
  15  chr15_18668797     ZHar    A    C        0      0        2 
  15  chr15_18668797   Sample    A    C        1      2        2 
  15  chr15_18676775     AAsi    T    G        0      0        2 
  15  chr15_18676775     AKia    T    G        0      0        2 
  15  chr15_18676775     AOna    T    G      0.5      1        2 
  15  chr15_18676775     ASom    T    G        0      0        2 
  15  chr15_18676775     HCab    T    G        0      0        2 
  15  chr15_18676775     HPrz    T    G        0      0        2 
  15  chr15_18676775     ZBoe    T    G        0      0        2 
  15  chr15_18676775     ZGre    T    G        0      0        2 
  15  chr15_18676775     ZHar    T    G        0      0        2 
  15  chr15_18676775   Sample    T    G        0      0        2 
  15  chr15_18699942     AAsi    A    C        0      0        2 
  15  chr15_18699942     AKia    A    C        0      0        2 
  15  chr15_18699942     AOna    A    C        0      0        2 
  15  chr15_18699942     ASom    A    C        0      0        2 
  15  chr15_18699942     HCab    A    C        1      2        2 
  15  chr15_18699942     HPrz    A    C      0.5      1        2 
  15  chr15_18699942     ZBoe    A    C        0      0        2 
  15  chr15_18699942     ZGre    A    C        0      0        2 
  15  chr15_18699942     ZHar    A    C        0      0        2 
  15  chr15_18699942   Sample    A    C        0      0        2 
  15  chr15_18700090     AAsi    C    A        0      0        2 
  15  chr15_18700090     AKia    C    A        0      0        2 
  15  chr15_18700090     AOna    C    A        0      0        2 
  15  chr15_18700090     ASom    C    A        0      0        2 
  15  chr15_18700090     HCab    C    A        1      2        2 
  15  chr15_18700090     HPrz    C    A        1      2        2 
  15  chr15_18700090     ZBoe    C    A        0      0        2 
  15  chr15_18700090     ZGre    C    A        0      0        2 
  15  chr15_18700090     ZHar    C    A        0      0        2 
  15  chr15_18700090   Sample    C    A        1      2        2 
  15  chr15_18710370     AAsi    G    C        0      0        2 
  15  chr15_18710370     AKia    G    C        0      0        2 
  15  chr15_18710370     AOna    G    C      0.5      1        2 
  15  chr15_18710370     ASom    G    C        0      0        2 
  15  chr15_18710370     HCab    G    C        0      0        2 
  15  chr15_18710370     HPrz    G    C        0      0        2 
  15  chr15_18710370     ZBoe    G    C        0      0        2 
  15  chr15_18710370     ZGre    G    C        0      0        2 
  15  chr15_18710370     ZHar    G    C        0      0        2 
  15  chr15_18710370   Sample    G    C        0      0        2 
  15  chr15_18711943     AAsi    T    G        0      0        2 
  15  chr15_18711943     AKia    T    G        0      0        2 
  15  chr15_18711943     AOna    T    G        0      0        2 
  15  chr15_18711943     ASom    T    G        0      0        2 
  15  chr15_18711943     HCab    T    G        1      2        2 
  15  chr15_18711943     HPrz    T    G        1      2        2 
  15  chr15_18711943     ZBoe    T    G        0      0        2 
  15  chr15_18711943     ZGre    T    G        0      0        2 
  15  chr15_18711943     ZHar    T    G        0      0        2 
  15  chr15_18711943   Sample    T    G        1      2        2 
  15  chr15_18718276     AAsi    A    C        0      0        2 
  15  chr15_18718276     AKia    A    C        0      0        2 
  15  chr15_18718276     AOna    A    C      0.5      1        2 
  15  chr15_18718276     ASom    A    C        0      0        2 
  15  chr15_18718276     HCab    A    C        0      0        2 
  15  chr15_18718276     HPrz    A    C        0      0        2 
  15  chr15_18718276     ZBoe    A    C        0      0        2 
  15  chr15_18718276     ZGre    A    C        0      0        2 
  15  chr15_18718276     ZHar    A    C        0      0        2 
  15  chr15_18718276   Sample    A    C        0      0        2 
  15  chr15_18726984     AAsi    G    C        0      0        2 
  15  chr15_18726984     AKia    G    C        1      2        2 
  15  chr15_18726984     AOna    G    C        1      2        2 
  15  chr15_18726984     ASom    G    C        0      0        2 
  15  chr15_18726984     HCab    G    C        0      0        2 
  15  chr15_18726984     HPrz    G    C        0      0        2 
  15  chr15_18726984     ZBoe    G    C        0      0        2 
  15  chr15_18726984     ZGre    G    C        0      0        2 
  15  chr15_18726984     ZHar    G    C        0      0        2 
  15  chr15_18726984   Sample    G    C        0      0        2 
  15  chr15_18737551     AAsi    T    G        0      0        2 
  15  chr15_18737551     AKia    T    G        0      0        2 
  15  chr15_18737551     AOna    T    G        0      0        2 
  15  chr15_18737551     ASom    T    G        0      0        2 
  15  chr15_18737551     HCab    T    G        1      2        2 
  15  chr15_18737551     HPrz    T    G        1      2        2 
  15  chr15_18737551     ZBoe    T    G        0      0        2 
  15  chr15_18737551     ZGre    T    G        0      0        2 
  15  chr15_18737551     ZHar    T    G        0      0        2 
  15  chr15_18737551   Sample    T    G        1      2        2 
  15  chr15_18740272     AAsi    A    C        0      0        2 
  15  chr15_18740272     AKia    A    C        0      0        2 
  15  chr15_18740272     AOna    A    C        0      0        2 
  15  chr15_18740272     ASom    A    C        0      0        2 
  15  chr15_18740272     HCab    A    C        1      2        2 
  15  chr15_18740272     HPrz    A    C        1      2        2 
  15  chr15_18740272     ZBoe    A    C        0      0        2 
  15  chr15_18740272     ZGre    A    C        0      0        2 
  15  chr15_18740272     ZHar    A    C        0      0        2 
  15  chr15_18740272   Sample    A    C        1      2        2 
  15  chr15_18744200     AAsi    T    A        0      0        2 
  15  chr15_18744200     AKia    T    A        0      0        2 
  15  chr15_18744200     AOna    T    A        0      0        2 
  15  chr15_18744200     ASom    T    A        0      0        2 
  15  chr15_18744200     HCab    T    A        0      0        2 
  15  chr15_18744200     HPrz    T    A        1      2        2 
  15  chr15_18744200     ZBoe    T    A        0      0        2 
  15  chr15_18744200     ZGre    T    A        0      0        2 
  15  chr15_18744200     ZHar    T    A        0      0        2 
  15  chr15_18744200   Sample    T    A        0      0        2 
  15  chr15_18744552     AAsi    C    G        0      0        2 
  15  chr15_18744552     AKia    C    G        0      0        2 
  15  chr15_18744552     AOna    C    G        0      0        2 
  15  chr15_18744552     ASom    C    G        0      0        2 
  15  chr15_18744552     HCab    C    G        0      0        2 
  15  chr15_18744552     HPrz    C    G        0      0        2 
  15  chr15_18744552     ZBoe    C    G      0.5      1        2 
  15  chr15_18744552     ZGre    C    G        0      0        2 
  15  chr15_18744552     ZHar    C    G        0      0        2 
  15  chr15_18744552   Sample    C    G        0      0        2 
  15  chr15_18759434     AAsi    C    G        0      0        2 
  15  chr15_18759434     AKia    C    G        0      0        2 
  15  chr15_18759434     AOna    C    G        0      0        2 
  15  chr15_18759434     ASom    C    G        0      0        2 
  15  chr15_18759434     HCab    C    G        0      0        2 
  15  chr15_18759434     HPrz    C    G        0      0        2 
  15  chr15_18759434     ZBoe    C    G        0      0        2 
  15  chr15_18759434     ZGre    C    G        0      0        2 
  15  chr15_18759434     ZHar    C    G        1      2        2 
  15  chr15_18759434   Sample    C    G        0      0        2 
  15  chr15_18763850     AAsi    C    G        0      0        2 
  15  chr15_18763850     AKia    C    G        0      0        2 
  15  chr15_18763850     AOna    C    G        0      0        2 
  15  chr15_18763850     ASom    C    G        0      0        2 
  15  chr15_18763850     HCab    C    G        0      0        2 
  15  chr15_18763850     HPrz    C    G        0      0        2 
  15  chr15_18763850     ZBoe    C    G      0.5      1        2 
  15  chr15_18763850     ZGre    C    G        0      0        2 
  15  chr15_18763850     ZHar    C    G        0      0        2 
  15  chr15_18763850   Sample    C    G        0      0        2 
  15  chr15_18772652     AAsi    T    A        0      0        2 
  15  chr15_18772652     AKia    T    A        0      0        2 
  15  chr15_18772652     AOna    T    A        0      0        2 
  15  chr15_18772652     ASom    T    A        0      0        2 
  15  chr15_18772652     HCab    T    A        1      2        2 
  15  chr15_18772652     HPrz    T    A        1      2        2 
  15  chr15_18772652     ZBoe    T    A        0      0        2 
  15  chr15_18772652     ZGre    T    A        0      0        2 
  15  chr15_18772652     ZHar    T    A        0      0        2 
  15  chr15_18772652   Sample    T    A        1      2        2 
  15  chr15_18776508     AAsi    G    T        1      2        2 
  15  chr15_18776508     AKia    G    T        0      0        2 
  15  chr15_18776508     AOna    G    T        0      0        2 
  15  chr15_18776508     ASom    G    T        1      2        2 
  15  chr15_18776508     HCab    G    T        0      0        2 
  15  chr15_18776508     HPrz    G    T        0      0        2 
  15  chr15_18776508     ZBoe    G    T        0      0        2 
  15  chr15_18776508     ZGre    G    T        0      0        2 
  15  chr15_18776508     ZHar    G    T        0      0        2 
  15  chr15_18776508   Sample    G    T        0      0        2 
  15  chr15_18806539     AAsi    A    C        0      0        2 
  15  chr15_18806539     AKia    A    C        0      0        2 
  15  chr15_18806539     AOna    A    C        0      0        2 
  15  chr15_18806539     ASom    A    C        0      0        2 
  15  chr15_18806539     HCab    A    C        0      0        2 
  15  chr15_18806539     HPrz    A    C        0      0        2 
  15  chr15_18806539     ZBoe    A    C      0.5      1        2 
  15  chr15_18806539     ZGre    A    C        0      0        2 
  15  chr15_18806539     ZHar    A    C        0      0        2 
  15  chr15_18806539   Sample    A    C        0      0        2 
  15  chr15_18884157     AAsi    T    G        0      0        2 
  15  chr15_18884157     AKia    T    G        0      0        2 
  15  chr15_18884157     AOna    T    G        0      0        2 
  15  chr15_18884157     ASom    T    G        0      0        2 
  15  chr15_18884157     HCab    T    G        0      0        2 
  15  chr15_18884157     HPrz    T    G        0      0        2 
  15  chr15_18884157     ZBoe    T    G      0.5      1        2 
  15  chr15_18884157     ZGre    T    G        0      0        2 
  15  chr15_18884157     ZHar    T    G        0      0        2 
  15  chr15_18884157   Sample    T    G        0      0        2 
  15  chr15_18900308     AAsi    A    T        0      0        2 
  15  chr15_18900308     AKia    A    T        0      0        2 
  15  chr15_18900308     AOna    A    T        0      0        2 
  15  chr15_18900308     ASom    A    T        0      0        2 
  15  chr15_18900308     HCab    A    T        1      2        2 
  15  chr15_18900308     HPrz    A    T        1      2        2 
  15  chr15_18900308     ZBoe    A    T        0      0        2 
  15  chr15_18900308     ZGre    A    T        0      0        2 
  15  chr15_18900308     ZHar    A    T        0      0        2 
  15  chr15_18900308   Sample    A    T        1      2        2 
  15  chr15_18954481     AAsi    T    A        0      0        2 
  15  chr15_18954481     AKia    T    A        0      0        2 
  15  chr15_18954481     AOna    T    A        0      0        2 
  15  chr15_18954481     ASom    T    A        0      0        2 
  15  chr15_18954481     HCab    T    A        0      0        2 
  15  chr15_18954481     HPrz    T    A        0      0        2 
  15  chr15_18954481     ZBoe    T    A      0.5      1        2 
  15  chr15_18954481     ZGre    T    A        0      0        2 
  15  chr15_18954481     ZHar    T    A        0      0        2 
  15  chr15_18954481   Sample    T    A        0      0        2 
  15  chr15_18962856     AAsi    C    A        1      2        2 
  15  chr15_18962856     AKia    C    A        0      0        2 
  15  chr15_18962856     AOna    C    A        0      0        2 
  15  chr15_18962856     ASom    C    A        1      2        2 
  15  chr15_18962856     HCab    C    A        0      0        2 
  15  chr15_18962856     HPrz    C    A        0      0        2 
  15  chr15_18962856     ZBoe    C    A        0      0        2 
  15  chr15_18962856     ZGre    C    A        0      0        2 
  15  chr15_18962856     ZHar    C    A        0      0        2 
  15  chr15_18962856   Sample    C    A        0      0        2 
  15  chr15_19029654     AAsi    C    G        0      0        2 
  15  chr15_19029654     AKia    C    G        0      0        2 
  15  chr15_19029654     AOna    C    G        0      0        2 
  15  chr15_19029654     ASom    C    G        0      0        2 
  15  chr15_19029654     HCab    C    G        0      0        2 
  15  chr15_19029654     HPrz    C    G        0      0        2 
  15  chr15_19029654     ZBoe    C    G        0      0        2 
  15  chr15_19029654     ZGre    C    G        0      0        2 
  15  chr15_19029654     ZHar    C    G        1      2        2 
  15  chr15_19029654   Sample    C    G        0      0        2 
  15  chr15_19078255     AAsi    C    A        0      0        2 
  15  chr15_19078255     AKia    C    A        0      0        2 
  15  chr15_19078255     AOna    C    A        0      0        2 
  15  chr15_19078255     ASom    C    A        0      0        2 
  15  chr15_19078255     HCab    C    A        0      0        2 
  15  chr15_19078255     HPrz    C    A        0      0        2 
  15  chr15_19078255     ZBoe    C    A        0      0        2 
  15  chr15_19078255     ZGre    C    A        0      0        2 
  15  chr15_19078255     ZHar    C    A        1      2        2 
  15  chr15_19078255   Sample    C    A        0      0        2 
  15  chr15_19123561     AAsi    C    G        0      0        2 
  15  chr15_19123561     AKia    C    G        0      0        2 
  15  chr15_19123561     AOna    C    G        0      0        2 
  15  chr15_19123561     ASom    C    G      0.5      1        2 
  15  chr15_19123561     HCab    C    G        0      0        2 
  15  chr15_19123561     HPrz    C    G        0      0        2 
  15  chr15_19123561     ZBoe    C    G        0      0        2 
  15  chr15_19123561     ZGre    C    G        0      0        2 
  15  chr15_19123561     ZHar    C    G        0      0        2 
  15  chr15_19123561   Sample    C    G        0      0        2 
  15  chr15_19137658     AAsi    G    C        0      0        2 
  15  chr15_19137658     AKia    G    C        0      0        2 
  15  chr15_19137658     AOna    G    C        0      0        2 
  15  chr15_19137658     ASom    G    C      0.5      1        2 
  15  chr15_19137658     HCab    G    C        0      0        2 
  15  chr15_19137658     HPrz    G    C        0      0        2 
  15  chr15_19137658     ZBoe    G    C        0      0        2 
  15  chr15_19137658     ZGre    G    C        0      0        2 
  15  chr15_19137658     ZHar    G    C        0      0        2 
  15  chr15_19137658   Sample    G    C        0      0        2 
  15  chr15_19139493     AAsi    C    A        0      0        2 
  15  chr15_19139493     AKia    C    A        1      2        2 
  15  chr15_19139493     AOna    C    A        1      2        2 
  15  chr15_19139493     ASom    C    A        0      0        2 
  15  chr15_19139493     HCab    C    A        0      0        2 
  15  chr15_19139493     HPrz    C    A        0      0        2 
  15  chr15_19139493     ZBoe    C    A        0      0        2 
  15  chr15_19139493     ZGre    C    A        0      0        2 
  15  chr15_19139493     ZHar    C    A        0      0        2 
  15  chr15_19139493   Sample    C    A        0      0        2 
  15  chr15_19143245     AAsi    T    A        0      0        2 
  15  chr15_19143245     AKia    T    A        0      0        2 
  15  chr15_19143245     AOna    T    A        0      0        2 
  15  chr15_19143245     ASom    T    A        0      0        2 
  15  chr15_19143245     HCab    T    A        0      0        2 
  15  chr15_19143245     HPrz    T    A        0      0        2 
  15  chr15_19143245     ZBoe    T    A        0      0        2 
  15  chr15_19143245     ZGre    T    A        1      2        2 
  15  chr15_19143245     ZHar    T    A        1      2        2 
  15  chr15_19143245   Sample    T    A        0      0        2 
  15  chr15_19162790     AAsi    G    T        0      0        2 
  15  chr15_19162790     AKia    G    T        0      0        2 
  15  chr15_19162790     AOna    G    T        0      0        2 
  15  chr15_19162790     ASom    G    T        0      0        2 
  15  chr15_19162790     HCab    G    T      0.5      1        2 
  15  chr15_19162790     HPrz    G    T        0      0        2 
  15  chr15_19162790     ZBoe    G    T        0      0        2 
  15  chr15_19162790     ZGre    G    T        0      0        2 
  15  chr15_19162790     ZHar    G    T        0      0        2 
  15  chr15_19162790   Sample    G    T        0      0        2 
  15  chr15_19163391     AAsi    G    T        0      0        2 
  15  chr15_19163391     AKia    G    T        0      0        2 
  15  chr15_19163391     AOna    G    T        0      0        2 
  15  chr15_19163391     ASom    G    T        0      0        2 
  15  chr15_19163391     HCab    G    T        1      2        2 
  15  chr15_19163391     HPrz    G    T        1      2        2 
  15  chr15_19163391     ZBoe    G    T        0      0        2 
  15  chr15_19163391     ZGre    G    T        0      0        2 
  15  chr15_19163391     ZHar    G    T        0      0        2 
  15  chr15_19163391   Sample    G    T        1      2        2 
  15  chr15_19173744     AAsi    C    G        0      0        2 
  15  chr15_19173744     AKia    C    G        0      0        2 
  15  chr15_19173744     AOna    C    G        0      0        2 
  15  chr15_19173744     ASom    C    G        0      0        2 
  15  chr15_19173744     HCab    C    G        1      2        2 
  15  chr15_19173744     HPrz    C    G        1      2        2 
  15  chr15_19173744     ZBoe    C    G        0      0        2 
  15  chr15_19173744     ZGre    C    G        0      0        2 
  15  chr15_19173744     ZHar    C    G        0      0        2 
  15  chr15_19173744   Sample    C    G        1      2        2 
  15  chr15_19195035     AAsi    G    T        0      0        2 
  15  chr15_19195035     AKia    G    T        0      0        2 
  15  chr15_19195035     AOna    G    T        0      0        2 
  15  chr15_19195035     ASom    G    T        0      0        2 
  15  chr15_19195035     HCab    G    T        0      0        2 
  15  chr15_19195035     HPrz    G    T        0      0        2 
  15  chr15_19195035     ZBoe    G    T        0      0        2 
  15  chr15_19195035     ZGre    G    T        1      2        2 
  15  chr15_19195035     ZHar    G    T        0      0        2 
  15  chr15_19195035   Sample    G    T        0      0        2 
  15  chr15_19208438     AAsi    C    G        0      0        2 
  15  chr15_19208438     AKia    C    G        0      0        2 
  15  chr15_19208438     AOna    C    G        0      0        2 
  15  chr15_19208438     ASom    C    G        0      0        2 
  15  chr15_19208438     HCab    C    G      0.5      1        2 
  15  chr15_19208438     HPrz    C    G      0.5      1        2 
  15  chr15_19208438     ZBoe    C    G        0      0        2 
  15  chr15_19208438     ZGre    C    G        0      0        2 
  15  chr15_19208438     ZHar    C    G        0      0        2 
  15  chr15_19208438   Sample    C    G        1      2        2 
  15  chr15_19237665     AAsi    T    G        0      0        2 
  15  chr15_19237665     AKia    T    G        0      0        2 
  15  chr15_19237665     AOna    T    G        0      0        2 
  15  chr15_19237665     ASom    T    G        0      0        2 
  15  chr15_19237665     HCab    T    G        0      0        2 
  15  chr15_19237665     HPrz    T    G        0      0        2 
  15  chr15_19237665     ZBoe    T    G      0.5      1        2 
  15  chr15_19237665     ZGre    T    G        0      0        2 
  15  chr15_19237665     ZHar    T    G        0      0        2 
  15  chr15_19237665   Sample    T    G        0      0        2 
  15  chr15_19255254     AAsi    G    C        0      0        2 
  15  chr15_19255254     AKia    G    C        0      0        2 
  15  chr15_19255254     AOna    G    C        0      0        2 
  15  chr15_19255254     ASom    G    C        0      0        2 
  15  chr15_19255254     HCab    G    C        0      0        2 
  15  chr15_19255254     HPrz    G    C        0      0        2 
  15  chr15_19255254     ZBoe    G    C        0      0        2 
  15  chr15_19255254     ZGre    G    C        0      0        2 
  15  chr15_19255254     ZHar    G    C        1      2        2 
  15  chr15_19255254   Sample    G    C        0      0        2 
  15  chr15_19305230     AAsi    T    A        0      0        2 
  15  chr15_19305230     AKia    T    A        0      0        2 
  15  chr15_19305230     AOna    T    A        0      0        2 
  15  chr15_19305230     ASom    T    A        0      0        2 
  15  chr15_19305230     HCab    T    A        0      0        2 
  15  chr15_19305230     HPrz    T    A        0      0        2 
  15  chr15_19305230     ZBoe    T    A        1      2        2 
  15  chr15_19305230     ZGre    T    A        1      2        2 
  15  chr15_19305230     ZHar    T    A        1      2        2 
  15  chr15_19305230   Sample    T    A        0      0        2 
  15  chr15_19310574     AAsi    G    C      0.5      1        2 
  15  chr15_19310574     AKia    G    C        0      0        2 
  15  chr15_19310574     AOna    G    C        0      0        2 
  15  chr15_19310574     ASom    G    C        0      0        2 
  15  chr15_19310574     HCab    G    C        0      0        2 
  15  chr15_19310574     HPrz    G    C        0      0        2 
  15  chr15_19310574     ZBoe    G    C        0      0        2 
  15  chr15_19310574     ZGre    G    C        0      0        2 
  15  chr15_19310574     ZHar    G    C        0      0        2 
  15  chr15_19310574   Sample    G    C        0      0        2 
  15  chr15_19378005     AAsi    C    G        1      2        2 
  15  chr15_19378005     AKia    C    G        1      2        2 
  15  chr15_19378005     AOna    C    G        1      2        2 
  15  chr15_19378005     ASom    C    G        1      2        2 
  15  chr15_19378005     HCab    C    G        0      0        2 
  15  chr15_19378005     HPrz    C    G        0      0        2 
  15  chr15_19378005     ZBoe    C    G        0      0        2 
  15  chr15_19378005     ZGre    C    G        0      0        2 
  15  chr15_19378005     ZHar    C    G        0      0        2 
  15  chr15_19378005   Sample    C    G        0      0        2 
  15  chr15_19384085     AAsi    G    C        0      0        2 
  15  chr15_19384085     AKia    G    C        0      0        2 
  15  chr15_19384085     AOna    G    C        0      0        2 
  15  chr15_19384085     ASom    G    C        0      0        2 
  15  chr15_19384085     HCab    G    C        1      2        2 
  15  chr15_19384085     HPrz    G    C        1      2        2 
  15  chr15_19384085     ZBoe    G    C        0      0        2 
  15  chr15_19384085     ZGre    G    C        0      0        2 
  15  chr15_19384085     ZHar    G    C        0      0        2 
  15  chr15_19384085   Sample    G    C        1      2        2 
  15  chr15_19419415     AAsi    G    T        0      0        2 
  15  chr15_19419415     AKia    G    T        0      0        2 
  15  chr15_19419415     AOna    G    T        1      2        2 
  15  chr15_19419415     ASom    G    T        0      0        2 
  15  chr15_19419415     HCab    G    T        0      0        2 
  15  chr15_19419415     HPrz    G    T        0      0        2 
  15  chr15_19419415     ZBoe    G    T        0      0        2 
  15  chr15_19419415     ZGre    G    T        0      0        2 
  15  chr15_19419415     ZHar    G    T        0      0        2 
  15  chr15_19419415   Sample    G    T        0      0        2 
  15  chr15_19434961     AAsi    T    G        0      0        2 
  15  chr15_19434961     AKia    T    G        0      0        2 
  15  chr15_19434961     AOna    T    G        0      0        2 
  15  chr15_19434961     ASom    T    G        0      0        2 
  15  chr15_19434961     HCab    T    G        1      2        2 
  15  chr15_19434961     HPrz    T    G        1      2        2 
  15  chr15_19434961     ZBoe    T    G        0      0        2 
  15  chr15_19434961     ZGre    T    G        0      0        2 
  15  chr15_19434961     ZHar    T    G        0      0        2 
  15  chr15_19434961   Sample    T    G        1      2        2 
  15  chr15_19457573     AAsi    C    G        0      0        2 
  15  chr15_19457573     AKia    C    G        0      0        2 
  15  chr15_19457573     AOna    C    G        0      0        2 
  15  chr15_19457573     ASom    C    G        0      0        2 
  15  chr15_19457573     HCab    C    G        1      2        2 
  15  chr15_19457573     HPrz    C    G        1      2        2 
  15  chr15_19457573     ZBoe    C    G        0      0        2 
  15  chr15_19457573     ZGre    C    G        0      0        2 
  15  chr15_19457573     ZHar    C    G        0      0        2 
  15  chr15_19457573   Sample    C    G        1      2        2 
  15  chr15_19473091     AAsi    G    C        0      0        2 
  15  chr15_19473091     AKia    G    C      0.5      1        2 
  15  chr15_19473091     AOna    G    C        0      0        2 
  15  chr15_19473091     ASom    G    C        0      0        2 
  15  chr15_19473091     HCab    G    C        0      0        2 
  15  chr15_19473091     HPrz    G    C        0      0        2 
  15  chr15_19473091     ZBoe    G    C        0      0        2 
  15  chr15_19473091     ZGre    G    C        0      0        2 
  15  chr15_19473091     ZHar    G    C        0      0        2 
  15  chr15_19473091   Sample    G    C        0      0        2 
  15  chr15_19483373     AAsi    G    C        0      0        2 
  15  chr15_19483373     AKia    G    C        0      0        2 
  15  chr15_19483373     AOna    G    C        0      0        2 
  15  chr15_19483373     ASom    G    C        0      0        2 
  15  chr15_19483373     HCab    G    C        0      0        2 
  15  chr15_19483373     HPrz    G    C        0      0        2 
  15  chr15_19483373     ZBoe    G    C        1      2        2 
  15  chr15_19483373     ZGre    G    C        1      2        2 
  15  chr15_19483373     ZHar    G    C        1      2        2 
  15  chr15_19483373   Sample    G    C        0      0        2 
  15  chr15_19493691     AAsi    G    T        0      0        2 
  15  chr15_19493691     AKia    G    T        0      0        2 
  15  chr15_19493691     AOna    G    T        0      0        2 
  15  chr15_19493691     ASom    G    T        0      0        2 
  15  chr15_19493691     HCab    G    T        1      2        2 
  15  chr15_19493691     HPrz    G    T        1      2        2 
  15  chr15_19493691     ZBoe    G    T        0      0        2 
  15  chr15_19493691     ZGre    G    T        0      0        2 
  15  chr15_19493691     ZHar    G    T        0      0        2 
  15  chr15_19493691   Sample    G    T        1      2        2 
  15  chr15_19497802     AAsi    C    G        0      0        2 
  15  chr15_19497802     AKia    C    G        0      0        2 
  15  chr15_19497802     AOna    C    G        0      0        2 
  15  chr15_19497802     ASom    C    G        0      0        2 
  15  chr15_19497802     HCab    C    G        0      0        2 
  15  chr15_19497802     HPrz    C    G        0      0        2 
  15  chr15_19497802     ZBoe    C    G        1      2        2 
  15  chr15_19497802     ZGre    C    G        1      2        2 
  15  chr15_19497802     ZHar    C    G        1      2        2 
  15  chr15_19497802   Sample    C    G        0      0        2 
  15  chr15_19497851     AAsi    C    A        0      0        2 
  15  chr15_19497851     AKia    C    A      0.5      1        2 
  15  chr15_19497851     AOna    C    A        0      0        2 
  15  chr15_19497851     ASom    C    A        0      0        2 
  15  chr15_19497851     HCab    C    A        0      0        2 
  15  chr15_19497851     HPrz    C    A        0      0        2 
  15  chr15_19497851     ZBoe    C    A        0      0        2 
  15  chr15_19497851     ZGre    C    A        0      0        2 
  15  chr15_19497851     ZHar    C    A        0      0        2 
  15  chr15_19497851   Sample    C    A        0      0        2 
  15  chr15_19517228     AAsi    G    T        0      0        2 
  15  chr15_19517228     AKia    G    T        0      0        2 
  15  chr15_19517228     AOna    G    T        0      0        2 
  15  chr15_19517228     ASom    G    T        0      0        2 
  15  chr15_19517228     HCab    G    T        1      2        2 
  15  chr15_19517228     HPrz    G    T        1      2        2 
  15  chr15_19517228     ZBoe    G    T        0      0        2 
  15  chr15_19517228     ZGre    G    T        0      0        2 
  15  chr15_19517228     ZHar    G    T        0      0        2 
  15  chr15_19517228   Sample    G    T        1      2        2 
  15  chr15_19523402     AAsi    C    G        0      0        2 
  15  chr15_19523402     AKia    C    G        0      0        2 
  15  chr15_19523402     AOna    C    G        0      0        2 
  15  chr15_19523402     ASom    C    G        0      0        2 
  15  chr15_19523402     HCab    C    G        1      2        2 
  15  chr15_19523402     HPrz    C    G        1      2        2 
  15  chr15_19523402     ZBoe    C    G        0      0        2 
  15  chr15_19523402     ZGre    C    G        0      0        2 
  15  chr15_19523402     ZHar    C    G        0      0        2 
  15  chr15_19523402   Sample    C    G        1      2        2 
  15  chr15_19525899     AAsi    G    C        0      0        2 
  15  chr15_19525899     AKia    G    C        0      0        2 
  15  chr15_19525899     AOna    G    C        0      0        2 
  15  chr15_19525899     ASom    G    C      0.5      1        2 
  15  chr15_19525899     HCab    G    C        0      0        2 
  15  chr15_19525899     HPrz    G    C        0      0        2 
  15  chr15_19525899     ZBoe    G    C        0      0        2 
  15  chr15_19525899     ZGre    G    C        0      0        2 
  15  chr15_19525899     ZHar    G    C        0      0        2 
  15  chr15_19525899   Sample    G    C        0      0        2 
  15  chr15_19537394     AAsi    C    A        0      0        2 
  15  chr15_19537394     AKia    C    A      0.5      1        2 
  15  chr15_19537394     AOna    C    A        0      0        2 
  15  chr15_19537394     ASom    C    A        0      0        2 
  15  chr15_19537394     HCab    C    A        0      0        2 
  15  chr15_19537394     HPrz    C    A        0      0        2 
  15  chr15_19537394     ZBoe    C    A        0      0        2 
  15  chr15_19537394     ZGre    C    A        0      0        2 
  15  chr15_19537394     ZHar    C    A        0      0        2 
  15  chr15_19537394   Sample    C    A        0      0        2 
  15  chr15_19552758     AAsi    A    C        0      0        2 
  15  chr15_19552758     AKia    A    C        1      2        2 
  15  chr15_19552758     AOna    A    C        0      0        2 
  15  chr15_19552758     ASom    A    C        0      0        2 
  15  chr15_19552758     HCab    A    C        0      0        2 
  15  chr15_19552758     HPrz    A    C        0      0        2 
  15  chr15_19552758     ZBoe    A    C        0      0        2 
  15  chr15_19552758     ZGre    A    C        0      0        2 
  15  chr15_19552758     ZHar    A    C        0      0        2 
  15  chr15_19552758   Sample    A    C        0      0        2 
  15  chr15_19569893     AAsi    C    A        0      0        2 
  15  chr15_19569893     AKia    C    A        0      0        2 
  15  chr15_19569893     AOna    C    A        0      0        2 
  15  chr15_19569893     ASom    C    A        0      0        2 
  15  chr15_19569893     HCab    C    A        0      0        2 
  15  chr15_19569893     HPrz    C    A        0      0        2 
  15  chr15_19569893     ZBoe    C    A      0.5      1        2 
  15  chr15_19569893     ZGre    C    A      0.5      1        2 
  15  chr15_19569893     ZHar    C    A        1      2        2 
  15  chr15_19569893   Sample    C    A        0      0        2 
  15  chr15_19596389     AAsi    G    C        1      2        2 
  15  chr15_19596389     AKia    G    C        0      0        2 
  15  chr15_19596389     AOna    G    C        0      0        2 
  15  chr15_19596389     ASom    G    C        1      2        2 
  15  chr15_19596389     HCab    G    C        0      0        2 
  15  chr15_19596389     HPrz    G    C        0      0        2 
  15  chr15_19596389     ZBoe    G    C        1      2        2 
  15  chr15_19596389     ZGre    G    C        1      2        2 
  15  chr15_19596389     ZHar    G    C        1      2        2 
  15  chr15_19596389   Sample    G    C        0      0        2 
  15  chr15_19619653     AAsi    G    T        0      0        2 
  15  chr15_19619653     AKia    G    T        0      0        2 
  15  chr15_19619653     AOna    G    T        0      0        2 
  15  chr15_19619653     ASom    G    T        0      0        2 
  15  chr15_19619653     HCab    G    T        0      0        2 
  15  chr15_19619653     HPrz    G    T        0      0        2 
  15  chr15_19619653     ZBoe    G    T        0      0        2 
  15  chr15_19619653     ZGre    G    T        1      2        2 
  15  chr15_19619653     ZHar    G    T        0      0        2 
  15  chr15_19619653   Sample    G    T        0      0        2 
  15  chr15_19654454     AAsi    T    G        0      0        2 
  15  chr15_19654454     AKia    T    G        0      0        2 
  15  chr15_19654454     AOna    T    G        0      0        2 
  15  chr15_19654454     ASom    T    G        0      0        2 
  15  chr15_19654454     HCab    T    G        0      0        2 
  15  chr15_19654454     HPrz    T    G        0      0        2 
  15  chr15_19654454     ZBoe    T    G        0      0        2 
  15  chr15_19654454     ZGre    T    G        0      0        2 
  15  chr15_19654454     ZHar    T    G      0.5      1        2 
  15  chr15_19654454   Sample    T    G        0      0        2 
  15  chr15_19656251     AAsi    C    G        0      0        2 
  15  chr15_19656251     AKia    C    G        0      0        2 
  15  chr15_19656251     AOna    C    G        0      0        2 
  15  chr15_19656251     ASom    C    G        0      0        2 
  15  chr15_19656251     HCab    C    G        0      0        2 
  15  chr15_19656251     HPrz    C    G        0      0        2 
  15  chr15_19656251     ZBoe    C    G        0      0        2 
  15  chr15_19656251     ZGre    C    G        0      0        2 
  15  chr15_19656251     ZHar    C    G      0.5      1        2 
  15  chr15_19656251   Sample    C    G        0      0        2 
  15  chr15_19656458     AAsi    T    G        0      0        2 
  15  chr15_19656458     AKia    T    G        0      0        2 
  15  chr15_19656458     AOna    T    G        0      0        2 
  15  chr15_19656458     ASom    T    G        0      0        2 
  15  chr15_19656458     HCab    T    G        1      2        2 
  15  chr15_19656458     HPrz    T    G        1      2        2 
  15  chr15_19656458     ZBoe    T    G        0      0        2 
  15  chr15_19656458     ZGre    T    G        0      0        2 
  15  chr15_19656458     ZHar    T    G        0      0        2 
  15  chr15_19656458   Sample    T    G        1      2        2 
  15  chr15_19665305     AAsi    A    C        0      0        2 
  15  chr15_19665305     AKia    A    C        0      0        2 
  15  chr15_19665305     AOna    A    C        0      0        2 
  15  chr15_19665305     ASom    A    C        0      0        2 
  15  chr15_19665305     HCab    A    C      0.5      1        2 
  15  chr15_19665305     HPrz    A    C        0      0        2 
  15  chr15_19665305     ZBoe    A    C        0      0        2 
  15  chr15_19665305     ZGre    A    C        0      0        2 
  15  chr15_19665305     ZHar    A    C        0      0        2 
  15  chr15_19665305   Sample    A    C        1      2        2 
  15  chr15_19668796     AAsi    G    C        0      0        2 
  15  chr15_19668796     AKia    G    C        0      0        2 
  15  chr15_19668796     AOna    G    C        0      0        2 
  15  chr15_19668796     ASom    G    C        0      0        2 
  15  chr15_19668796     HCab    G    C        0      0        2 
  15  chr15_19668796     HPrz    G    C        0      0        2 
  15  chr15_19668796     ZBoe    G    C      0.5      1        2 
  15  chr15_19668796     ZGre    G    C        0      0        2 
  15  chr15_19668796     ZHar    G    C        0      0        2 
  15  chr15_19668796   Sample    G    C        0      0        2 
  15  chr15_19669580     AAsi    G    T        0      0        2 
  15  chr15_19669580     AKia    G    T        0      0        2 
  15  chr15_19669580     AOna    G    T        0      0        2 
  15  chr15_19669580     ASom    G    T        0      0        2 
  15  chr15_19669580     HCab    G    T        0      0        2 
  15  chr15_19669580     HPrz    G    T        0      0        2 
  15  chr15_19669580     ZBoe    G    T        0      0        2 
  15  chr15_19669580     ZGre    G    T      0.5      1        2 
  15  chr15_19669580     ZHar    G    T        0      0        2 
  15  chr15_19669580   Sample    G    T        0      0        2 
  15  chr15_19671271     AAsi    G    T        0      0        2 
  15  chr15_19671271     AKia    G    T        0      0        2 
  15  chr15_19671271     AOna    G    T        0      0        2 
  15  chr15_19671271     ASom    G    T        0      0        2 
  15  chr15_19671271     HCab    G    T        0      0        2 
  15  chr15_19671271     HPrz    G    T        0      0        2 
  15  chr15_19671271     ZBoe    G    T        0      0        2 
  15  chr15_19671271     ZGre    G    T        1      2        2 
  15  chr15_19671271     ZHar    G    T        0      0        2 
  15  chr15_19671271   Sample    G    T        0      0        2 
  15  chr15_19673534     AAsi    A    C        0      0        2 
  15  chr15_19673534     AKia    A    C        0      0        2 
  15  chr15_19673534     AOna    A    C        0      0        2 
  15  chr15_19673534     ASom    A    C        0      0        2 
  15  chr15_19673534     HCab    A    C        1      2        2 
  15  chr15_19673534     HPrz    A    C        1      2        2 
  15  chr15_19673534     ZBoe    A    C        0      0        2 
  15  chr15_19673534     ZGre    A    C        0      0        2 
  15  chr15_19673534     ZHar    A    C        0      0        2 
  15  chr15_19673534   Sample    A    C        1      2        2 
  15  chr15_19674534     AAsi    A    C        0      0        2 
  15  chr15_19674534     AKia    A    C        0      0        2 
  15  chr15_19674534     AOna    A    C        0      0        2 
  15  chr15_19674534     ASom    A    C        0      0        2 
  15  chr15_19674534     HCab    A    C      0.5      1        2 
  15  chr15_19674534     HPrz    A    C        0      0        2 
  15  chr15_19674534     ZBoe    A    C        0      0        2 
  15  chr15_19674534     ZGre    A    C        0      0        2 
  15  chr15_19674534     ZHar    A    C        0      0        2 
  15  chr15_19674534   Sample    A    C        0      0        2 
  15  chr15_19735448     AAsi    A    C        0      0        2 
  15  chr15_19735448     AKia    A    C        0      0        2 
  15  chr15_19735448     AOna    A    C        0      0        2 
  15  chr15_19735448     ASom    A    C        0      0        2 
  15  chr15_19735448     HCab    A    C        0      0        2 
  15  chr15_19735448     HPrz    A    C        0      0        2 
  15  chr15_19735448     ZBoe    A    C        0      0        2 
  15  chr15_19735448     ZGre    A    C        0      0        2 
  15  chr15_19735448     ZHar    A    C      0.5      1        2 
  15  chr15_19735448   Sample    A    C        0      0        2 
  15  chr15_19746239     AAsi    C    A        0      0        2 
  15  chr15_19746239     AKia    C    A        0      0        2 
  15  chr15_19746239     AOna    C    A        0      0        2 
  15  chr15_19746239     ASom    C    A        0      0        2 
  15  chr15_19746239     HCab    C    A        1      2        2 
  15  chr15_19746239     HPrz    C    A        1      2        2 
  15  chr15_19746239     ZBoe    C    A        0      0        2 
  15  chr15_19746239     ZGre    C    A        0      0        2 
  15  chr15_19746239     ZHar    C    A        0      0        2 
  15  chr15_19746239   Sample    C    A        1      2        2 
  15  chr15_19762595     AAsi    T    G        0      0        2 
  15  chr15_19762595     AKia    T    G        0      0        2 
  15  chr15_19762595     AOna    T    G        0      0        2 
  15  chr15_19762595     ASom    T    G        0      0        2 
  15  chr15_19762595     HCab    T    G        0      0        2 
  15  chr15_19762595     HPrz    T    G        0      0        2 
  15  chr15_19762595     ZBoe    T    G        0      0        2 
  15  chr15_19762595     ZGre    T    G        0      0        2 
  15  chr15_19762595     ZHar    T    G      0.5      1        2 
  15  chr15_19762595   Sample    T    G        0      0        2 
  15  chr15_19777458     AAsi    T    G        0      0        2 
  15  chr15_19777458     AKia    T    G        0      0        2 
  15  chr15_19777458     AOna    T    G        0      0        2 
  15  chr15_19777458     ASom    T    G        0      0        2 
  15  chr15_19777458     HCab    T    G        1      2        2 
  15  chr15_19777458     HPrz    T    G        1      2        2 
  15  chr15_19777458     ZBoe    T    G        0      0        2 
  15  chr15_19777458     ZGre    T    G        0      0        2 
  15  chr15_19777458     ZHar    T    G        0      0        2 
  15  chr15_19777458   Sample    T    G        1      2        2 
  15  chr15_19783318     AAsi    C    G        0      0        2 
  15  chr15_19783318     AKia    C    G        0      0        2 
  15  chr15_19783318     AOna    C    G        0      0        2 
  15  chr15_19783318     ASom    C    G        0      0        2 
  15  chr15_19783318     HCab    C    G        0      0        2 
  15  chr15_19783318     HPrz    C    G        0      0        2 
  15  chr15_19783318     ZBoe    C    G        0      0        2 
  15  chr15_19783318     ZGre    C    G      0.5      1        2 
  15  chr15_19783318     ZHar    C    G        0      0        2 
  15  chr15_19783318   Sample    C    G        0      0        2 
  15  chr15_19784798     AAsi    C    A        0      0        2 
  15  chr15_19784798     AKia    C    A        0      0        2 
  15  chr15_19784798     AOna    C    A        0      0        2 
  15  chr15_19784798     ASom    C    A        0      0        2 
  15  chr15_19784798     HCab    C    A        1      2        2 
  15  chr15_19784798     HPrz    C    A        1      2        2 
  15  chr15_19784798     ZBoe    C    A        0      0        2 
  15  chr15_19784798     ZGre    C    A        0      0        2 
  15  chr15_19784798     ZHar    C    A        0      0        2 
  15  chr15_19784798   Sample    C    A        1      2        2 
  15  chr15_19814409     AAsi    G    T        0      0        2 
  15  chr15_19814409     AKia    G    T        0      0        2 
  15  chr15_19814409     AOna    G    T        0      0        2 
  15  chr15_19814409     ASom    G    T        0      0        2 
  15  chr15_19814409     HCab    G    T        1      2        2 
  15  chr15_19814409     HPrz    G    T        1      2        2 
  15  chr15_19814409     ZBoe    G    T        0      0        2 
  15  chr15_19814409     ZGre    G    T        0      0        2 
  15  chr15_19814409     ZHar    G    T        0      0        2 
  15  chr15_19814409   Sample    G    T        1      2        2 
  15  chr15_19815786     AAsi    T    G        0      0        2 
  15  chr15_19815786     AKia    T    G        0      0        2 
  15  chr15_19815786     AOna    T    G        0      0        2 
  15  chr15_19815786     ASom    T    G        0      0        2 
  15  chr15_19815786     HCab    T    G        0      0        2 
  15  chr15_19815786     HPrz    T    G        0      0        2 
  15  chr15_19815786     ZBoe    T    G        1      2        2 
  15  chr15_19815786     ZGre    T    G        1      2        2 
  15  chr15_19815786     ZHar    T    G        1      2        2 
  15  chr15_19815786   Sample    T    G        0      0        2 
  15  chr15_19860046     AAsi    G    C        0      0        2 
  15  chr15_19860046     AKia    G    C        0      0        2 
  15  chr15_19860046     AOna    G    C        0      0        2 
  15  chr15_19860046     ASom    G    C        0      0        2 
  15  chr15_19860046     HCab    G    C        0      0        2 
  15  chr15_19860046     HPrz    G    C        0      0        2 
  15  chr15_19860046     ZBoe    G    C      0.5      1        2 
  15  chr15_19860046     ZGre    G    C        0      0        2 
  15  chr15_19860046     ZHar    G    C        0      0        2 
  15  chr15_19860046   Sample    G    C        0      0        2 
  15  chr15_19886496     AAsi    G    T        0      0        2 
  15  chr15_19886496     AKia    G    T        0      0        2 
  15  chr15_19886496     AOna    G    T        0      0        2 
  15  chr15_19886496     ASom    G    T        0      0        2 
  15  chr15_19886496     HCab    G    T        1      2        2 
  15  chr15_19886496     HPrz    G    T        1      2        2 
  15  chr15_19886496     ZBoe    G    T        0      0        2 
  15  chr15_19886496     ZGre    G    T        0      0        2 
  15  chr15_19886496     ZHar    G    T        0      0        2 
  15  chr15_19886496   Sample    G    T        1      2        2 
  15  chr15_19898742     AAsi    T    A        0      0        2 
  15  chr15_19898742     AKia    T    A        0      0        2 
  15  chr15_19898742     AOna    T    A      0.5      1        2 
  15  chr15_19898742     ASom    T    A        0      0        2 
  15  chr15_19898742     HCab    T    A        0      0        2 
  15  chr15_19898742     HPrz    T    A        0      0        2 
  15  chr15_19898742     ZBoe    T    A        0      0        2 
  15  chr15_19898742     ZGre    T    A        0      0        2 
  15  chr15_19898742     ZHar    T    A        0      0        2 
  15  chr15_19898742   Sample    T    A        0      0        2 
  15  chr15_19919662     AAsi    A    C        0      0        2 
  15  chr15_19919662     AKia    A    C        0      0        2 
  15  chr15_19919662     AOna    A    C        0      0        2 
  15  chr15_19919662     ASom    A    C        0      0        2 
  15  chr15_19919662     HCab    A    C        0      0        2 
  15  chr15_19919662     HPrz    A    C        0      0        2 
  15  chr15_19919662     ZBoe    A    C        0      0        2 
  15  chr15_19919662     ZGre    A    C        1      2        2 
  15  chr15_19919662     ZHar    A    C        0      0        2 
  15  chr15_19919662   Sample    A    C        0      0        2 
  15  chr15_19922934     AAsi    A    C        0      0        2 
  15  chr15_19922934     AKia    A    C        0      0        2 
  15  chr15_19922934     AOna    A    C      0.5      1        2 
  15  chr15_19922934     ASom    A    C        0      0        2 
  15  chr15_19922934     HCab    A    C        0      0        2 
  15  chr15_19922934     HPrz    A    C        0      0        2 
  15  chr15_19922934     ZBoe    A    C        0      0        2 
  15  chr15_19922934     ZGre    A    C        0      0        2 
  15  chr15_19922934     ZHar    A    C        0      0        2 
  15  chr15_19922934   Sample    A    C        0      0        2 
  15  chr15_19969581     AAsi    C    G        0      0        2 
  15  chr15_19969581     AKia    C    G        0      0        2 
  15  chr15_19969581     AOna    C    G        0      0        2 
  15  chr15_19969581     ASom    C    G        0      0        2 
  15  chr15_19969581     HCab    C    G        1      2        2 
  15  chr15_19969581     HPrz    C    G        1      2        2 
  15  chr15_19969581     ZBoe    C    G        0      0        2 
  15  chr15_19969581     ZGre    C    G        0      0        2 
  15  chr15_19969581     ZHar    C    G        0      0        2 
  15  chr15_19969581   Sample    C    G        1      2        2 
  15  chr15_19988767     AAsi    C    G        0      0        2 
  15  chr15_19988767     AKia    C    G        0      0        2 
  15  chr15_19988767     AOna    C    G        0      0        2 
  15  chr15_19988767     ASom    C    G        1      2        2 
  15  chr15_19988767     HCab    C    G        0      0        2 
  15  chr15_19988767     HPrz    C    G        0      0        2 
  15  chr15_19988767     ZBoe    C    G        0      0        2 
  15  chr15_19988767     ZGre    C    G        0      0        2 
  15  chr15_19988767     ZHar    C    G        0      0        2 
  15  chr15_19988767   Sample    C    G        0      0        2 
  15  chr15_19999075     AAsi    G    T        0      0        2 
  15  chr15_19999075     AKia    G    T        0      0        2 
  15  chr15_19999075     AOna    G    T        0      0        2 
  15  chr15_19999075     ASom    G    T        0      0        2 
  15  chr15_19999075     HCab    G    T        1      2        2 
  15  chr15_19999075     HPrz    G    T        1      2        2 
  15  chr15_19999075     ZBoe    G    T        0      0        2 
  15  chr15_19999075     ZGre    G    T        0      0        2 
  15  chr15_19999075     ZHar    G    T        0      0        2 
  15  chr15_19999075   Sample    G    T        1      2        2 
  15  chr15_20015445     AAsi    G    T        0      0        2 
  15  chr15_20015445     AKia    G    T        0      0        2 
  15  chr15_20015445     AOna    G    T        0      0        2 
  15  chr15_20015445     ASom    G    T        0      0        2 
  15  chr15_20015445     HCab    G    T        1      2        2 
  15  chr15_20015445     HPrz    G    T        1      2        2 
  15  chr15_20015445     ZBoe    G    T        0      0        2 
  15  chr15_20015445     ZGre    G    T        0      0        2 
  15  chr15_20015445     ZHar    G    T        0      0        2 
  15  chr15_20015445   Sample    G    T        1      2        2 
  15  chr15_20038384     AAsi    A    C        0      0        2 
  15  chr15_20038384     AKia    A    C        0      0        2 
  15  chr15_20038384     AOna    A    C        0      0        2 
  15  chr15_20038384     ASom    A    C      0.5      1        2 
  15  chr15_20038384     HCab    A    C        0      0        2 
  15  chr15_20038384     HPrz    A    C        0      0        2 
  15  chr15_20038384     ZBoe    A    C        0      0        2 
  15  chr15_20038384     ZGre    A    C        0      0        2 
  15  chr15_20038384     ZHar    A    C        0      0        2 
  15  chr15_20038384   Sample    A    C        0      0        2 
  15  chr15_20042525     AAsi    C    G        0      0        2 
  15  chr15_20042525     AKia    C    G        0      0        2 
  15  chr15_20042525     AOna    C    G        0      0        2 
  15  chr15_20042525     ASom    C    G        0      0        2 
  15  chr15_20042525     HCab    C    G        0      0        2 
  15  chr15_20042525     HPrz    C    G      0.5      1        2 
  15  chr15_20042525     ZBoe    C    G        0      0        2 
  15  chr15_20042525     ZGre    C    G        0      0        2 
  15  chr15_20042525     ZHar    C    G        0      0        2 
  15  chr15_20042525   Sample    C    G        0      0        2 
  15  chr15_20106478     AAsi    C    G        0      0        2 
  15  chr15_20106478     AKia    C    G        0      0        2 
  15  chr15_20106478     AOna    C    G      0.5      1        2 
  15  chr15_20106478     ASom    C    G        0      0        2 
  15  chr15_20106478     HCab    C    G        0      0        2 
  15  chr15_20106478     HPrz    C    G        0      0        2 
  15  chr15_20106478     ZBoe    C    G        0      0        2 
  15  chr15_20106478     ZGre    C    G        0      0        2 
  15  chr15_20106478     ZHar    C    G        0      0        2 
  15  chr15_20106478   Sample    C    G        0      0        2 
  15  chr15_20121422     AAsi    A    T        0      0        2 
  15  chr15_20121422     AKia    A    T        0      0        2 
  15  chr15_20121422     AOna    A    T        0      0        2 
  15  chr15_20121422     ASom    A    T        0      0        2 
  15  chr15_20121422     HCab    A    T        1      2        2 
  15  chr15_20121422     HPrz    A    T        1      2        2 
  15  chr15_20121422     ZBoe    A    T        0      0        2 
  15  chr15_20121422     ZGre    A    T        0      0        2 
  15  chr15_20121422     ZHar    A    T        0      0        2 
  15  chr15_20121422   Sample    A    T        1      2        2 
  15  chr15_20124603     AAsi    G    T        0      0        2 
  15  chr15_20124603     AKia    G    T        0      0        2 
  15  chr15_20124603     AOna    G    T        0      0        2 
  15  chr15_20124603     ASom    G    T        0      0        2 
  15  chr15_20124603     HCab    G    T        1      2        2 
  15  chr15_20124603     HPrz    G    T        1      2        2 
  15  chr15_20124603     ZBoe    G    T        0      0        2 
  15  chr15_20124603     ZGre    G    T        0      0        2 
  15  chr15_20124603     ZHar    G    T        0      0        2 
  15  chr15_20124603   Sample    G    T        1      2        2 
  15  chr15_20134148     AAsi    T    G        0      0        2 
  15  chr15_20134148     AKia    T    G        0      0        2 
  15  chr15_20134148     AOna    T    G      0.5      1        2 
  15  chr15_20134148     ASom    T    G        0      0        2 
  15  chr15_20134148     HCab    T    G        0      0        2 
  15  chr15_20134148     HPrz    T    G        0      0        2 
  15  chr15_20134148     ZBoe    T    G        0      0        2 
  15  chr15_20134148     ZGre    T    G        0      0        2 
  15  chr15_20134148     ZHar    T    G        0      0        2 
  15  chr15_20134148   Sample    T    G        0      0        2 
  15  chr15_20140208     AAsi    A    T        0      0        2 
  15  chr15_20140208     AKia    A    T        0      0        2 
  15  chr15_20140208     AOna    A    T      0.5      1        2 
  15  chr15_20140208     ASom    A    T        0      0        2 
  15  chr15_20140208     HCab    A    T        0      0        2 
  15  chr15_20140208     HPrz    A    T        0      0        2 
  15  chr15_20140208     ZBoe    A    T        0      0        2 
  15  chr15_20140208     ZGre    A    T        0      0        2 
  15  chr15_20140208     ZHar    A    T        0      0        2 
  15  chr15_20140208   Sample    A    T        0      0        2 
  15  chr15_20147549     AAsi    G    T        0      0        2 
  15  chr15_20147549     AKia    G    T        0      0        2 
  15  chr15_20147549     AOna    G    T        0      0        2 
  15  chr15_20147549     ASom    G    T        0      0        2 
  15  chr15_20147549     HCab    G    T        1      2        2 
  15  chr15_20147549     HPrz    G    T        1      2        2 
  15  chr15_20147549     ZBoe    G    T        0      0        2 
  15  chr15_20147549     ZGre    G    T        0      0        2 
  15  chr15_20147549     ZHar    G    T        0      0        2 
  15  chr15_20147549   Sample    G    T        1      2        2 
  15  chr15_20158067     AAsi    A    C      0.5      1        2 
  15  chr15_20158067     AKia    A    C        0      0        2 
  15  chr15_20158067     AOna    A    C        0      0        2 
  15  chr15_20158067     ASom    A    C        0      0        2 
  15  chr15_20158067     HCab    A    C        0      0        2 
  15  chr15_20158067     HPrz    A    C        0      0        2 
  15  chr15_20158067     ZBoe    A    C        0      0        2 
  15  chr15_20158067     ZGre    A    C        0      0        2 
  15  chr15_20158067     ZHar    A    C        0      0        2 
  15  chr15_20158067   Sample    A    C        0      0        2 
  15  chr15_20192555     AAsi    T    G      0.5      1        2 
  15  chr15_20192555     AKia    T    G        0      0        2 
  15  chr15_20192555     AOna    T    G        0      0        2 
  15  chr15_20192555     ASom    T    G      0.5      1        2 
  15  chr15_20192555     HCab    T    G        0      0        2 
  15  chr15_20192555     HPrz    T    G        0      0        2 
  15  chr15_20192555     ZBoe    T    G        0      0        2 
  15  chr15_20192555     ZGre    T    G        0      0        2 
  15  chr15_20192555     ZHar    T    G        0      0        2 
  15  chr15_20192555   Sample    T    G        0      0        2 
  15  chr15_20197489     AAsi    T    G        0      0        2 
  15  chr15_20197489     AKia    T    G        0      0        2 
  15  chr15_20197489     AOna    T    G        0      0        2 
  15  chr15_20197489     ASom    T    G        0      0        2 
  15  chr15_20197489     HCab    T    G        0      0        2 
  15  chr15_20197489     HPrz    T    G        0      0        2 
  15  chr15_20197489     ZBoe    T    G        0      0        2 
  15  chr15_20197489     ZGre    T    G        0      0        2 
  15  chr15_20197489     ZHar    T    G      0.5      1        2 
  15  chr15_20197489   Sample    T    G        0      0        2 
  15  chr15_20248667     AAsi    C    A        0      0        2 
  15  chr15_20248667     AKia    C    A        0      0        2 
  15  chr15_20248667     AOna    C    A        0      0        2 
  15  chr15_20248667     ASom    C    A        0      0        2 
  15  chr15_20248667     HCab    C    A        0      0        2 
  15  chr15_20248667     HPrz    C    A        0      0        2 
  15  chr15_20248667     ZBoe    C    A        1      2        2 
  15  chr15_20248667     ZGre    C    A        1      2        2 
  15  chr15_20248667     ZHar    C    A        0      0        2 
  15  chr15_20248667   Sample    C    A        0      0        2 
  15  chr15_20275465     AAsi    T    G        0      0        2 
  15  chr15_20275465     AKia    T    G        0      0        2 
  15  chr15_20275465     AOna    T    G        0      0        2 
  15  chr15_20275465     ASom    T    G        0      0        2 
  15  chr15_20275465     HCab    T    G        0      0        2 
  15  chr15_20275465     HPrz    T    G        0      0        2 
  15  chr15_20275465     ZBoe    T    G        0      0        2 
  15  chr15_20275465     ZGre    T    G        0      0        2 
  15  chr15_20275465     ZHar    T    G      0.5      1        2 
  15  chr15_20275465   Sample    T    G        0      0        2 
  15  chr15_20283881     AAsi    G    T        0      0        2 
  15  chr15_20283881     AKia    G    T        0      0        2 
  15  chr15_20283881     AOna    G    T        0      0        2 
  15  chr15_20283881     ASom    G    T        0      0        2 
  15  chr15_20283881     HCab    G    T      0.5      1        2 
  15  chr15_20283881     HPrz    G    T        1      2        2 
  15  chr15_20283881     ZBoe    G    T        0      0        2 
  15  chr15_20283881     ZGre    G    T        0      0        2 
  15  chr15_20283881     ZHar    G    T        0      0        2 
  15  chr15_20283881   Sample    G    T        0      0        2 
  15  chr15_20286883     AAsi    A    C        0      0        2 
  15  chr15_20286883     AKia    A    C        0      0        2 
  15  chr15_20286883     AOna    A    C        0      0        2 
  15  chr15_20286883     ASom    A    C        1      2        2 
  15  chr15_20286883     HCab    A    C        0      0        2 
  15  chr15_20286883     HPrz    A    C        0      0        2 
  15  chr15_20286883     ZBoe    A    C        0      0        2 
  15  chr15_20286883     ZGre    A    C        0      0        2 
  15  chr15_20286883     ZHar    A    C        0      0        2 
  15  chr15_20286883   Sample    A    C        0      0        2 
  15  chr15_20292824     AAsi    T    G        1      2        2 
  15  chr15_20292824     AKia    T    G        0      0        2 
  15  chr15_20292824     AOna    T    G        0      0        2 
  15  chr15_20292824     ASom    T    G        1      2        2 
  15  chr15_20292824     HCab    T    G        0      0        2 
  15  chr15_20292824     HPrz    T    G        0      0        2 
  15  chr15_20292824     ZBoe    T    G        0      0        2 
  15  chr15_20292824     ZGre    T    G        0      0        2 
  15  chr15_20292824     ZHar    T    G        0      0        2 
  15  chr15_20292824   Sample    T    G        0      0        2 
  15  chr15_20322488     AAsi    G    T        0      0        2 
  15  chr15_20322488     AKia    G    T        0      0        2 
  15  chr15_20322488     AOna    G    T        0      0        2 
  15  chr15_20322488     ASom    G    T        0      0        2 
  15  chr15_20322488     HCab    G    T        0      0        2 
  15  chr15_20322488     HPrz    G    T        0      0        2 
  15  chr15_20322488     ZBoe    G    T      0.5      1        2 
  15  chr15_20322488     ZGre    G    T        0      0        2 
  15  chr15_20322488     ZHar    G    T        1      2        2 
  15  chr15_20322488   Sample    G    T        0      0        2 
  15  chr15_20335473     AAsi    T    A        0      0        2 
  15  chr15_20335473     AKia    T    A        0      0        2 
  15  chr15_20335473     AOna    T    A        0      0        2 
  15  chr15_20335473     ASom    T    A        0      0        2 
  15  chr15_20335473     HCab    T    A        1      2        2 
  15  chr15_20335473     HPrz    T    A        1      2        2 
  15  chr15_20335473     ZBoe    T    A        0      0        2 
  15  chr15_20335473     ZGre    T    A        0      0        2 
  15  chr15_20335473     ZHar    T    A        0      0        2 
  15  chr15_20335473   Sample    T    A        1      2        2 
  15  chr15_20371925     AAsi    T    A        0      0        2 
  15  chr15_20371925     AKia    T    A        0      0        2 
  15  chr15_20371925     AOna    T    A        0      0        2 
  15  chr15_20371925     ASom    T    A        0      0        2 
  15  chr15_20371925     HCab    T    A        1      2        2 
  15  chr15_20371925     HPrz    T    A        1      2        2 
  15  chr15_20371925     ZBoe    T    A        0      0        2 
  15  chr15_20371925     ZGre    T    A        0      0        2 
  15  chr15_20371925     ZHar    T    A        0      0        2 
  15  chr15_20371925   Sample    T    A        1      2        2 
  15  chr15_20374541     AAsi    G    T        1      2        2 
  15  chr15_20374541     AKia    G    T        0      0        2 
  15  chr15_20374541     AOna    G    T        0      0        2 
  15  chr15_20374541     ASom    G    T        1      2        2 
  15  chr15_20374541     HCab    G    T        0      0        2 
  15  chr15_20374541     HPrz    G    T        0      0        2 
  15  chr15_20374541     ZBoe    G    T        0      0        2 
  15  chr15_20374541     ZGre    G    T        0      0        2 
  15  chr15_20374541     ZHar    G    T        0      0        2 
  15  chr15_20374541   Sample    G    T        0      0        2 
  15  chr15_20385433     AAsi    T    G        0      0        2 
  15  chr15_20385433     AKia    T    G        0      0        2 
  15  chr15_20385433     AOna    T    G        0      0        2 
  15  chr15_20385433     ASom    T    G        0      0        2 
  15  chr15_20385433     HCab    T    G        1      2        2 
  15  chr15_20385433     HPrz    T    G        1      2        2 
  15  chr15_20385433     ZBoe    T    G        0      0        2 
  15  chr15_20385433     ZGre    T    G        0      0        2 
  15  chr15_20385433     ZHar    T    G        0      0        2 
  15  chr15_20385433   Sample    T    G        1      2        2 
  15  chr15_20388133     AAsi    C    A        0      0        2 
  15  chr15_20388133     AKia    C    A        0      0        2 
  15  chr15_20388133     AOna    C    A        0      0        2 
  15  chr15_20388133     ASom    C    A        0      0        2 
  15  chr15_20388133     HCab    C    A        1      2        2 
  15  chr15_20388133     HPrz    C    A        1      2        2 
  15  chr15_20388133     ZBoe    C    A        0      0        2 
  15  chr15_20388133     ZGre    C    A        0      0        2 
  15  chr15_20388133     ZHar    C    A        0      0        2 
  15  chr15_20388133   Sample    C    A        1      2        2 
  15  chr15_20390438     AAsi    C    A        0      0        2 
  15  chr15_20390438     AKia    C    A        0      0        2 
  15  chr15_20390438     AOna    C    A        0      0        2 
  15  chr15_20390438     ASom    C    A        1      2        2 
  15  chr15_20390438     HCab    C    A        0      0        2 
  15  chr15_20390438     HPrz    C    A        0      0        2 
  15  chr15_20390438     ZBoe    C    A        0      0        2 
  15  chr15_20390438     ZGre    C    A        0      0        2 
  15  chr15_20390438     ZHar    C    A        0      0        2 
  15  chr15_20390438   Sample    C    A        0      0        2 
  15  chr15_20394788     AAsi    C    G        0      0        2 
  15  chr15_20394788     AKia    C    G        0      0        2 
  15  chr15_20394788     AOna    C    G      0.5      1        2 
  15  chr15_20394788     ASom    C    G        0      0        2 
  15  chr15_20394788     HCab    C    G        0      0        2 
  15  chr15_20394788     HPrz    C    G        0      0        2 
  15  chr15_20394788     ZBoe    C    G        0      0        2 
  15  chr15_20394788     ZGre    C    G        0      0        2 
  15  chr15_20394788     ZHar    C    G        0      0        2 
  15  chr15_20394788   Sample    C    G        0      0        2 
  15  chr15_20397194     AAsi    A    T        0      0        2 
  15  chr15_20397194     AKia    A    T        0      0        2 
  15  chr15_20397194     AOna    A    T        0      0        2 
  15  chr15_20397194     ASom    A    T        0      0        2 
  15  chr15_20397194     HCab    A    T        1      2        2 
  15  chr15_20397194     HPrz    A    T        1      2        2 
  15  chr15_20397194     ZBoe    A    T        0      0        2 
  15  chr15_20397194     ZGre    A    T        0      0        2 
  15  chr15_20397194     ZHar    A    T        0      0        2 
  15  chr15_20397194   Sample    A    T        1      2        2 
  15  chr15_20419224     AAsi    A    C        0      0        2 
  15  chr15_20419224     AKia    A    C        0      0        2 
  15  chr15_20419224     AOna    A    C        0      0        2 
  15  chr15_20419224     ASom    A    C        0      0        2 
  15  chr15_20419224     HCab    A    C      0.5      1        2 
  15  chr15_20419224     HPrz    A    C        0      0        2 
  15  chr15_20419224     ZBoe    A    C        0      0        2 
  15  chr15_20419224     ZGre    A    C        0      0        2 
  15  chr15_20419224     ZHar    A    C        0      0        2 
  15  chr15_20419224   Sample    A    C        0      0        2 
  15  chr15_20437284     AAsi    C    A        0      0        2 
  15  chr15_20437284     AKia    C    A        1      2        2 
  15  chr15_20437284     AOna    C    A      0.5      1        2 
  15  chr15_20437284     ASom    C    A        0      0        2 
  15  chr15_20437284     HCab    C    A        0      0        2 
  15  chr15_20437284     HPrz    C    A        0      0        2 
  15  chr15_20437284     ZBoe    C    A        0      0        2 
  15  chr15_20437284     ZGre    C    A        0      0        2 
  15  chr15_20437284     ZHar    C    A        0      0        2 
  15  chr15_20437284   Sample    C    A        0      0        2 
  15  chr15_20458893     AAsi    C    G        1      2        2 
  15  chr15_20458893     AKia    C    G        0      0        2 
  15  chr15_20458893     AOna    C    G        0      0        2 
  15  chr15_20458893     ASom    C    G        1      2        2 
  15  chr15_20458893     HCab    C    G        0      0        2 
  15  chr15_20458893     HPrz    C    G        0      0        2 
  15  chr15_20458893     ZBoe    C    G        0      0        2 
  15  chr15_20458893     ZGre    C    G        0      0        2 
  15  chr15_20458893     ZHar    C    G        0      0        2 
  15  chr15_20458893   Sample    C    G        0      0        2 
  15  chr15_20488349     AAsi    T    A        0      0        2 
  15  chr15_20488349     AKia    T    A        0      0        2 
  15  chr15_20488349     AOna    T    A        0      0        2 
  15  chr15_20488349     ASom    T    A        0      0        2 
  15  chr15_20488349     HCab    T    A        0      0        2 
  15  chr15_20488349     HPrz    T    A        0      0        2 
  15  chr15_20488349     ZBoe    T    A        0      0        2 
  15  chr15_20488349     ZGre    T    A      0.5      1        2 
  15  chr15_20488349     ZHar    T    A        0      0        2 
  15  chr15_20488349   Sample    T    A        0      0        2 
  15  chr15_20489859     AAsi    T    A        1      2        2 
  15  chr15_20489859     AKia    T    A        0      0        2 
  15  chr15_20489859     AOna    T    A        0      0        2 
  15  chr15_20489859     ASom    T    A        1      2        2 
  15  chr15_20489859     HCab    T    A        0      0        2 
  15  chr15_20489859     HPrz    T    A        0      0        2 
  15  chr15_20489859     ZBoe    T    A        1      2        2 
  15  chr15_20489859     ZGre    T    A        1      2        2 
  15  chr15_20489859     ZHar    T    A        1      2        2 
  15  chr15_20489859   Sample    T    A        0      0        2 
  15  chr15_20516141     AAsi    A    C        0      0        2 
  15  chr15_20516141     AKia    A    C        0      0        2 
  15  chr15_20516141     AOna    A    C        0      0        2 
  15  chr15_20516141     ASom    A    C        0      0        2 
  15  chr15_20516141     HCab    A    C      0.5      1        2 
  15  chr15_20516141     HPrz    A    C      0.5      1        2 
  15  chr15_20516141     ZBoe    A    C        0      0        2 
  15  chr15_20516141     ZGre    A    C        0      0        2 
  15  chr15_20516141     ZHar    A    C        0      0        2 
  15  chr15_20516141   Sample    A    C        0      0        2 
  15  chr15_20526022     AAsi    A    C        0      0        2 
  15  chr15_20526022     AKia    A    C        0      0        2 
  15  chr15_20526022     AOna    A    C      0.5      1        2 
  15  chr15_20526022     ASom    A    C        0      0        2 
  15  chr15_20526022     HCab    A    C        0      0        2 
  15  chr15_20526022     HPrz    A    C        0      0        2 
  15  chr15_20526022     ZBoe    A    C        0      0        2 
  15  chr15_20526022     ZGre    A    C        0      0        2 
  15  chr15_20526022     ZHar    A    C        0      0        2 
  15  chr15_20526022   Sample    A    C        0      0        2 
  15  chr15_20538810     AAsi    C    G        0      0        2 
  15  chr15_20538810     AKia    C    G        0      0        2 
  15  chr15_20538810     AOna    C    G        0      0        2 
  15  chr15_20538810     ASom    C    G        0      0        2 
  15  chr15_20538810     HCab    C    G        1      2        2 
  15  chr15_20538810     HPrz    C    G        1      2        2 
  15  chr15_20538810     ZBoe    C    G        0      0        2 
  15  chr15_20538810     ZGre    C    G        0      0        2 
  15  chr15_20538810     ZHar    C    G        0      0        2 
  15  chr15_20538810   Sample    C    G        1      2        2 
  15  chr15_20541087     AAsi    G    T        0      0        2 
  15  chr15_20541087     AKia    G    T        0      0        2 
  15  chr15_20541087     AOna    G    T        0      0        2 
  15  chr15_20541087     ASom    G    T        0      0        2 
  15  chr15_20541087     HCab    G    T        1      2        2 
  15  chr15_20541087     HPrz    G    T        1      2        2 
  15  chr15_20541087     ZBoe    G    T        0      0        2 
  15  chr15_20541087     ZGre    G    T        0      0        2 
  15  chr15_20541087     ZHar    G    T        0      0        2 
  15  chr15_20541087   Sample    G    T        1      2        2 
  15  chr15_20562431     AAsi    T    A        0      0        2 
  15  chr15_20562431     AKia    T    A        0      0        2 
  15  chr15_20562431     AOna    T    A        0      0        2 
  15  chr15_20562431     ASom    T    A        0      0        2 
  15  chr15_20562431     HCab    T    A        0      0        2 
  15  chr15_20562431     HPrz    T    A        0      0        2 
  15  chr15_20562431     ZBoe    T    A      0.5      1        2 
  15  chr15_20562431     ZGre    T    A        0      0        2 
  15  chr15_20562431     ZHar    T    A        0      0        2 
  15  chr15_20562431   Sample    T    A        0      0        2 
  15  chr15_20564087     AAsi    G    T      0.5      1        2 
  15  chr15_20564087     AKia    G    T        0      0        2 
  15  chr15_20564087     AOna    G    T        0      0        2 
  15  chr15_20564087     ASom    G    T        0      0        2 
  15  chr15_20564087     HCab    G    T        0      0        2 
  15  chr15_20564087     HPrz    G    T        0      0        2 
  15  chr15_20564087     ZBoe    G    T        0      0        2 
  15  chr15_20564087     ZGre    G    T        0      0        2 
  15  chr15_20564087     ZHar    G    T        0      0        2 
  15  chr15_20564087   Sample    G    T        0      0        2 
  15  chr15_20573973     AAsi    A    T        0      0        2 
  15  chr15_20573973     AKia    A    T        0      0        2 
  15  chr15_20573973     AOna    A    T        0      0        2 
  15  chr15_20573973     ASom    A    T      0.5      1        2 
  15  chr15_20573973     HCab    A    T        0      0        2 
  15  chr15_20573973     HPrz    A    T        0      0        2 
  15  chr15_20573973     ZBoe    A    T        0      0        2 
  15  chr15_20573973     ZGre    A    T        0      0        2 
  15  chr15_20573973     ZHar    A    T        0      0        2 
  15  chr15_20573973   Sample    A    T        0      0        2 
  15  chr15_20589979     AAsi    C    A        0      0        2 
  15  chr15_20589979     AKia    C    A        0      0        2 
  15  chr15_20589979     AOna    C    A        0      0        2 
  15  chr15_20589979     ASom    C    A        0      0        2 
  15  chr15_20589979     HCab    C    A        1      2        2 
  15  chr15_20589979     HPrz    C    A        1      2        2 
  15  chr15_20589979     ZBoe    C    A        0      0        2 
  15  chr15_20589979     ZGre    C    A        0      0        2 
  15  chr15_20589979     ZHar    C    A        0      0        2 
  15  chr15_20589979   Sample    C    A        1      2        2 
  15  chr15_20594359     AAsi    A    C        0      0        2 
  15  chr15_20594359     AKia    A    C        0      0        2 
  15  chr15_20594359     AOna    A    C        0      0        2 
  15  chr15_20594359     ASom    A    C        0      0        2 
  15  chr15_20594359     HCab    A    C        1      2        2 
  15  chr15_20594359     HPrz    A    C        1      2        2 
  15  chr15_20594359     ZBoe    A    C        0      0        2 
  15  chr15_20594359     ZGre    A    C        0      0        2 
  15  chr15_20594359     ZHar    A    C        0      0        2 
  15  chr15_20594359   Sample    A    C        1      2        2 
  15  chr15_20598882     AAsi    C    G        0      0        2 
  15  chr15_20598882     AKia    C    G        0      0        2 
  15  chr15_20598882     AOna    C    G        0      0        2 
  15  chr15_20598882     ASom    C    G        0      0        2 
  15  chr15_20598882     HCab    C    G      0.5      1        2 
  15  chr15_20598882     HPrz    C    G        1      2        2 
  15  chr15_20598882     ZBoe    C    G        0      0        2 
  15  chr15_20598882     ZGre    C    G        0      0        2 
  15  chr15_20598882     ZHar    C    G        0      0        2 
  15  chr15_20598882   Sample    C    G        1      2        2 
  15  chr15_20601711     AAsi    C    A        0      0        2 
  15  chr15_20601711     AKia    C    A        0      0        2 
  15  chr15_20601711     AOna    C    A      0.5      1        2 
  15  chr15_20601711     ASom    C    A        0      0        2 
  15  chr15_20601711     HCab    C    A        0      0        2 
  15  chr15_20601711     HPrz    C    A        0      0        2 
  15  chr15_20601711     ZBoe    C    A        0      0        2 
  15  chr15_20601711     ZGre    C    A        0      0        2 
  15  chr15_20601711     ZHar    C    A        0      0        2 
  15  chr15_20601711   Sample    C    A        0      0        2 
  15  chr15_20609763     AAsi    G    C        0      0        2 
  15  chr15_20609763     AKia    G    C        0      0        2 
  15  chr15_20609763     AOna    G    C        0      0        2 
  15  chr15_20609763     ASom    G    C        0      0        2 
  15  chr15_20609763     HCab    G    C        1      2        2 
  15  chr15_20609763     HPrz    G    C        1      2        2 
  15  chr15_20609763     ZBoe    G    C        0      0        2 
  15  chr15_20609763     ZGre    G    C        0      0        2 
  15  chr15_20609763     ZHar    G    C        0      0        2 
  15  chr15_20609763   Sample    G    C        1      2        2 
  15  chr15_20617520     AAsi    A    C        0      0        2 
  15  chr15_20617520     AKia    A    C        0      0        2 
  15  chr15_20617520     AOna    A    C        0      0        2 
  15  chr15_20617520     ASom    A    C        0      0        2 
  15  chr15_20617520     HCab    A    C        0      0        2 
  15  chr15_20617520     HPrz    A    C        0      0        2 
  15  chr15_20617520     ZBoe    A    C        0      0        2 
  15  chr15_20617520     ZGre    A    C        0      0        2 
  15  chr15_20617520     ZHar    A    C      0.5      1        2 
  15  chr15_20617520   Sample    A    C        0      0        2 
  15  chr15_20631965     AAsi    A    T        0      0        2 
  15  chr15_20631965     AKia    A    T        0      0        2 
  15  chr15_20631965     AOna    A    T        0      0        2 
  15  chr15_20631965     ASom    A    T        0      0        2 
  15  chr15_20631965     HCab    A    T        0      0        2 
  15  chr15_20631965     HPrz    A    T        0      0        2 
  15  chr15_20631965     ZBoe    A    T      0.5      1        2 
  15  chr15_20631965     ZGre    A    T        0      0        2 
  15  chr15_20631965     ZHar    A    T        0      0        2 
  15  chr15_20631965   Sample    A    T        0      0        2 
  15  chr15_20633092     AAsi    C    A        0      0        2 
  15  chr15_20633092     AKia    C    A        1      2        2 
  15  chr15_20633092     AOna    C    A      0.5      1        2 
  15  chr15_20633092     ASom    C    A        0      0        2 
  15  chr15_20633092     HCab    C    A        0      0        2 
  15  chr15_20633092     HPrz    C    A        0      0        2 
  15  chr15_20633092     ZBoe    C    A        0      0        2 
  15  chr15_20633092     ZGre    C    A        0      0        2 
  15  chr15_20633092     ZHar    C    A        0      0        2 
  15  chr15_20633092   Sample    C    A        0      0        2 
  15  chr15_20634385     AAsi    C    A        0      0        2 
  15  chr15_20634385     AKia    C    A        1      2        2 
  15  chr15_20634385     AOna    C    A        0      0        2 
  15  chr15_20634385     ASom    C    A        0      0        2 
  15  chr15_20634385     HCab    C    A        0      0        2 
  15  chr15_20634385     HPrz    C    A        0      0        2 
  15  chr15_20634385     ZBoe    C    A        0      0        2 
  15  chr15_20634385     ZGre    C    A        0      0        2 
  15  chr15_20634385     ZHar    C    A        0      0        2 
  15  chr15_20634385   Sample    C    A        0      0        2 
  15  chr15_20651396     AAsi    G    T        0      0        2 
  15  chr15_20651396     AKia    G    T        0      0        2 
  15  chr15_20651396     AOna    G    T      0.5      1        2 
  15  chr15_20651396     ASom    G    T        0      0        2 
  15  chr15_20651396     HCab    G    T        0      0        2 
  15  chr15_20651396     HPrz    G    T        0      0        2 
  15  chr15_20651396     ZBoe    G    T        0      0        2 
  15  chr15_20651396     ZGre    G    T        0      0        2 
  15  chr15_20651396     ZHar    G    T        0      0        2 
  15  chr15_20651396   Sample    G    T        0      0        2 
  15  chr15_20658963     AAsi    C    G        0      0        2 
  15  chr15_20658963     AKia    C    G        0      0        2 
  15  chr15_20658963     AOna    C    G      0.5      1        2 
  15  chr15_20658963     ASom    C    G        0      0        2 
  15  chr15_20658963     HCab    C    G        0      0        2 
  15  chr15_20658963     HPrz    C    G        0      0        2 
  15  chr15_20658963     ZBoe    C    G        0      0        2 
  15  chr15_20658963     ZGre    C    G        0      0        2 
  15  chr15_20658963     ZHar    C    G        0      0        2 
  15  chr15_20658963   Sample    C    G        0      0        2 
  15  chr15_20677154     AAsi    A    C        0      0        2 
  15  chr15_20677154     AKia    A    C        0      0        2 
  15  chr15_20677154     AOna    A    C        0      0        2 
  15  chr15_20677154     ASom    A    C        0      0        2 
  15  chr15_20677154     HCab    A    C        0      0        2 
  15  chr15_20677154     HPrz    A    C        0      0        2 
  15  chr15_20677154     ZBoe    A    C        0      0        2 
  15  chr15_20677154     ZGre    A    C        1      2        2 
  15  chr15_20677154     ZHar    A    C        0      0        2 
  15  chr15_20677154   Sample    A    C        0      0        2 
  15  chr15_20689618     AAsi    T    A      0.5      1        2 
  15  chr15_20689618     AKia    T    A        0      0        2 
  15  chr15_20689618     AOna    T    A        0      0        2 
  15  chr15_20689618     ASom    T    A        0      0        2 
  15  chr15_20689618     HCab    T    A        0      0        2 
  15  chr15_20689618     HPrz    T    A        0      0        2 
  15  chr15_20689618     ZBoe    T    A        0      0        2 
  15  chr15_20689618     ZGre    T    A        0      0        2 
  15  chr15_20689618     ZHar    T    A        0      0        2 
  15  chr15_20689618   Sample    T    A        0      0        2 
  15  chr15_20709671     AAsi    C    G        0      0        2 
  15  chr15_20709671     AKia    C    G        0      0        2 
  15  chr15_20709671     AOna    C    G        0      0        2 
  15  chr15_20709671     ASom    C    G        0      0        2 
  15  chr15_20709671     HCab    C    G        0      0        2 
  15  chr15_20709671     HPrz    C    G        0      0        2 
  15  chr15_20709671     ZBoe    C    G        0      0        2 
  15  chr15_20709671     ZGre    C    G        1      2        2 
  15  chr15_20709671     ZHar    C    G        0      0        2 
  15  chr15_20709671   Sample    C    G        0      0        2 
  15  chr15_20710489     AAsi    G    C        0      0        2 
  15  chr15_20710489     AKia    G    C      0.5      1        2 
  15  chr15_20710489     AOna    G    C        0      0        2 
  15  chr15_20710489     ASom    G    C        0      0        2 
  15  chr15_20710489     HCab    G    C        0      0        2 
  15  chr15_20710489     HPrz    G    C        0      0        2 
  15  chr15_20710489     ZBoe    G    C        0      0        2 
  15  chr15_20710489     ZGre    G    C        0      0        2 
  15  chr15_20710489     ZHar    G    C        0      0        2 
  15  chr15_20710489   Sample    G    C        0      0        2 
  15  chr15_20719968     AAsi    T    A        0      0        2 
  15  chr15_20719968     AKia    T    A        1      2        2 
  15  chr15_20719968     AOna    T    A        1      2        2 
  15  chr15_20719968     ASom    T    A        0      0        2 
  15  chr15_20719968     HCab    T    A        0      0        2 
  15  chr15_20719968     HPrz    T    A        0      0        2 
  15  chr15_20719968     ZBoe    T    A        0      0        2 
  15  chr15_20719968     ZGre    T    A        0      0        2 
  15  chr15_20719968     ZHar    T    A        0      0        2 
  15  chr15_20719968   Sample    T    A        0      0        2 
  15  chr15_20728485     AAsi    C    G        0      0        2 
  15  chr15_20728485     AKia    C    G        0      0        2 
  15  chr15_20728485     AOna    C    G        0      0        2 
  15  chr15_20728485     ASom    C    G      0.5      1        2 
  15  chr15_20728485     HCab    C    G        0      0        2 
  15  chr15_20728485     HPrz    C    G        0      0        2 
  15  chr15_20728485     ZBoe    C    G        0      0        2 
  15  chr15_20728485     ZGre    C    G        0      0        2 
  15  chr15_20728485     ZHar    C    G        0      0        2 
  15  chr15_20728485   Sample    C    G        0      0        2 
  15  chr15_20755705     AAsi    A    C        0      0        2 
  15  chr15_20755705     AKia    A    C        0      0        2 
  15  chr15_20755705     AOna    A    C        0      0        2 
  15  chr15_20755705     ASom    A    C        0      0        2 
  15  chr15_20755705     HCab    A    C        0      0        2 
  15  chr15_20755705     HPrz    A    C      0.5      1        2 
  15  chr15_20755705     ZBoe    A    C        0      0        2 
  15  chr15_20755705     ZGre    A    C        0      0        2 
  15  chr15_20755705     ZHar    A    C        0      0        2 
  15  chr15_20755705   Sample    A    C        0      0        2 
  15  chr15_20786315     AAsi    G    C        0      0        2 
  15  chr15_20786315     AKia    G    C        0      0        2 
  15  chr15_20786315     AOna    G    C        0      0        2 
  15  chr15_20786315     ASom    G    C        0      0        2 
  15  chr15_20786315     HCab    G    C        0      0        2 
  15  chr15_20786315     HPrz    G    C      0.5      1        2 
  15  chr15_20786315     ZBoe    G    C        0      0        2 
  15  chr15_20786315     ZGre    G    C        0      0        2 
  15  chr15_20786315     ZHar    G    C        0      0        2 
  15  chr15_20786315   Sample    G    C        0      0        2 
  15  chr15_20788794     AAsi    T    A        0      0        2 
  15  chr15_20788794     AKia    T    A        0      0        2 
  15  chr15_20788794     AOna    T    A        0      0        2 
  15  chr15_20788794     ASom    T    A        0      0        2 
  15  chr15_20788794     HCab    T    A        1      2        2 
  15  chr15_20788794     HPrz    T    A        1      2        2 
  15  chr15_20788794     ZBoe    T    A        0      0        2 
  15  chr15_20788794     ZGre    T    A        0      0        2 
  15  chr15_20788794     ZHar    T    A        0      0        2 
  15  chr15_20788794   Sample    T    A        1      2        2 
  15  chr15_20807672     AAsi    T    G        0      0        2 
  15  chr15_20807672     AKia    T    G        0      0        2 
  15  chr15_20807672     AOna    T    G        0      0        2 
  15  chr15_20807672     ASom    T    G        0      0        2 
  15  chr15_20807672     HCab    T    G        1      2        2 
  15  chr15_20807672     HPrz    T    G        1      2        2 
  15  chr15_20807672     ZBoe    T    G        0      0        2 
  15  chr15_20807672     ZGre    T    G        0      0        2 
  15  chr15_20807672     ZHar    T    G        0      0        2 
  15  chr15_20807672   Sample    T    G        1      2        2 
  15  chr15_20887303     AAsi    G    C        0      0        2 
  15  chr15_20887303     AKia    G    C        0      0        2 
  15  chr15_20887303     AOna    G    C        0      0        2 
  15  chr15_20887303     ASom    G    C        0      0        2 
  15  chr15_20887303     HCab    G    C        1      2        2 
  15  chr15_20887303     HPrz    G    C        1      2        2 
  15  chr15_20887303     ZBoe    G    C        0      0        2 
  15  chr15_20887303     ZGre    G    C        0      0        2 
  15  chr15_20887303     ZHar    G    C        0      0        2 
  15  chr15_20887303   Sample    G    C        1      2        2 
  15  chr15_20887681     AAsi    A    T        0      0        2 
  15  chr15_20887681     AKia    A    T        0      0        2 
  15  chr15_20887681     AOna    A    T        0      0        2 
  15  chr15_20887681     ASom    A    T        0      0        2 
  15  chr15_20887681     HCab    A    T        0      0        2 
  15  chr15_20887681     HPrz    A    T        0      0        2 
  15  chr15_20887681     ZBoe    A    T        0      0        2 
  15  chr15_20887681     ZGre    A    T        1      2        2 
  15  chr15_20887681     ZHar    A    T        0      0        2 
  15  chr15_20887681   Sample    A    T        0      0        2 
  15  chr15_20920915     AAsi    C    G        0      0        2 
  15  chr15_20920915     AKia    C    G        0      0        2 
  15  chr15_20920915     AOna    C    G      0.5      1        2 
  15  chr15_20920915     ASom    C    G        0      0        2 
  15  chr15_20920915     HCab    C    G        0      0        2 
  15  chr15_20920915     HPrz    C    G        0      0        2 
  15  chr15_20920915     ZBoe    C    G        0      0        2 
  15  chr15_20920915     ZGre    C    G        0      0        2 
  15  chr15_20920915     ZHar    C    G        0      0        2 
  15  chr15_20920915   Sample    C    G        0      0        2 
  15  chr15_20938582     AAsi    G    C        0      0        2 
  15  chr15_20938582     AKia    G    C        0      0        2 
  15  chr15_20938582     AOna    G    C      0.5      1        2 
  15  chr15_20938582     ASom    G    C        0      0        2 
  15  chr15_20938582     HCab    G    C        0      0        2 
  15  chr15_20938582     HPrz    G    C        0      0        2 
  15  chr15_20938582     ZBoe    G    C        0      0        2 
  15  chr15_20938582     ZGre    G    C        0      0        2 
  15  chr15_20938582     ZHar    G    C        0      0        2 
  15  chr15_20938582   Sample    G    C        0      0        2 
  15  chr15_20954301     AAsi    G    C        0      0        2 
  15  chr15_20954301     AKia    G    C        0      0        2 
  15  chr15_20954301     AOna    G    C        0      0        2 
  15  chr15_20954301     ASom    G    C        0      0        2 
  15  chr15_20954301     HCab    G    C      0.5      1        2 
  15  chr15_20954301     HPrz    G    C        0      0        2 
  15  chr15_20954301     ZBoe    G    C        0      0        2 
  15  chr15_20954301     ZGre    G    C        0      0        2 
  15  chr15_20954301     ZHar    G    C        0      0        2 
  15  chr15_20954301   Sample    G    C        0      0        2 
  15  chr15_20955318     AAsi    C    A        1      2        2 
  15  chr15_20955318     AKia    C    A        0      0        2 
  15  chr15_20955318     AOna    C    A        0      0        2 
  15  chr15_20955318     ASom    C    A        0      0        2 
  15  chr15_20955318     HCab    C    A        0      0        2 
  15  chr15_20955318     HPrz    C    A        0      0        2 
  15  chr15_20955318     ZBoe    C    A        0      0        2 
  15  chr15_20955318     ZGre    C    A        0      0        2 
  15  chr15_20955318     ZHar    C    A        0      0        2 
  15  chr15_20955318   Sample    C    A        0      0        2 
  15  chr15_20960263     AAsi    A    T        0      0        2 
  15  chr15_20960263     AKia    A    T        0      0        2 
  15  chr15_20960263     AOna    A    T      0.5      1        2 
  15  chr15_20960263     ASom    A    T        0      0        2 
  15  chr15_20960263     HCab    A    T        0      0        2 
  15  chr15_20960263     HPrz    A    T        0      0        2 
  15  chr15_20960263     ZBoe    A    T        0      0        2 
  15  chr15_20960263     ZGre    A    T        0      0        2 
  15  chr15_20960263     ZHar    A    T        0      0        2 
  15  chr15_20960263   Sample    A    T        0      0        2 
  15  chr15_20990710     AAsi    C    G        0      0        2 
  15  chr15_20990710     AKia    C    G        0      0        2 
  15  chr15_20990710     AOna    C    G        0      0        2 
  15  chr15_20990710     ASom    C    G        0      0        2 
  15  chr15_20990710     HCab    C    G        1      2        2 
  15  chr15_20990710     HPrz    C    G        1      2        2 
  15  chr15_20990710     ZBoe    C    G        0      0        2 
  15  chr15_20990710     ZGre    C    G        0      0        2 
  15  chr15_20990710     ZHar    C    G        0      0        2 
  15  chr15_20990710   Sample    C    G        1      2        2 
  15  chr15_21004463     AAsi    C    A        0      0        2 
  15  chr15_21004463     AKia    C    A        0      0        2 
  15  chr15_21004463     AOna    C    A        0      0        2 
  15  chr15_21004463     ASom    C    A        0      0        2 
  15  chr15_21004463     HCab    C    A        0      0        2 
  15  chr15_21004463     HPrz    C    A        0      0        2 
  15  chr15_21004463     ZBoe    C    A      0.5      1        2 
  15  chr15_21004463     ZGre    C    A        0      0        2 
  15  chr15_21004463     ZHar    C    A        0      0        2 
  15  chr15_21004463   Sample    C    A        0      0        2 
  15  chr15_21012364     AAsi    T    G        0      0        2 
  15  chr15_21012364     AKia    T    G        0      0        2 
  15  chr15_21012364     AOna    T    G        0      0        2 
  15  chr15_21012364     ASom    T    G        0      0        2 
  15  chr15_21012364     HCab    T    G      0.5      1        2 
  15  chr15_21012364     HPrz    T    G        0      0        2 
  15  chr15_21012364     ZBoe    T    G        0      0        2 
  15  chr15_21012364     ZGre    T    G        0      0        2 
  15  chr15_21012364     ZHar    T    G        0      0        2 
  15  chr15_21012364   Sample    T    G        0      0        2 
  15  chr15_21020341     AAsi    G    C        0      0        2 
  15  chr15_21020341     AKia    G    C        0      0        2 
  15  chr15_21020341     AOna    G    C        0      0        2 
  15  chr15_21020341     ASom    G    C        0      0        2 
  15  chr15_21020341     HCab    G    C        0      0        2 
  15  chr15_21020341     HPrz    G    C        0      0        2 
  15  chr15_21020341     ZBoe    G    C        0      0        2 
  15  chr15_21020341     ZGre    G    C        0      0        2 
  15  chr15_21020341     ZHar    G    C        1      2        2 
  15  chr15_21020341   Sample    G    C        0      0        2 
  15  chr15_21028407     AAsi    G    T        0      0        2 
  15  chr15_21028407     AKia    G    T        0      0        2 
  15  chr15_21028407     AOna    G    T        0      0        2 
  15  chr15_21028407     ASom    G    T        0      0        2 
  15  chr15_21028407     HCab    G    T        0      0        2 
  15  chr15_21028407     HPrz    G    T      0.5      1        2 
  15  chr15_21028407     ZBoe    G    T        0      0        2 
  15  chr15_21028407     ZGre    G    T        0      0        2 
  15  chr15_21028407     ZHar    G    T        0      0        2 
  15  chr15_21028407   Sample    G    T        1      2        2 
  15  chr15_21045954     AAsi    G    T        0      0        2 
  15  chr15_21045954     AKia    G    T        0      0        2 
  15  chr15_21045954     AOna    G    T      0.5      1        2 
  15  chr15_21045954     ASom    G    T        0      0        2 
  15  chr15_21045954     HCab    G    T        0      0        2 
  15  chr15_21045954     HPrz    G    T        0      0        2 
  15  chr15_21045954     ZBoe    G    T        0      0        2 
  15  chr15_21045954     ZGre    G    T        0      0        2 
  15  chr15_21045954     ZHar    G    T        0      0        2 
  15  chr15_21045954   Sample    G    T        0      0        2 
  15  chr15_21050389     AAsi    G    T        0      0        2 
  15  chr15_21050389     AKia    G    T        0      0        2 
  15  chr15_21050389     AOna    G    T        0      0        2 
  15  chr15_21050389     ASom    G    T        0      0        2 
  15  chr15_21050389     HCab    G    T      0.5      1        2 
  15  chr15_21050389     HPrz    G    T        1      2        2 
  15  chr15_21050389     ZBoe    G    T        0      0        2 
  15  chr15_21050389     ZGre    G    T        0      0        2 
  15  chr15_21050389     ZHar    G    T        0      0        2 
  15  chr15_21050389   Sample    G    T        1      2        2 
  15  chr15_21053666     AAsi    A    C        0      0        2 
  15  chr15_21053666     AKia    A    C        1      2        2 
  15  chr15_21053666     AOna    A    C        0      0        2 
  15  chr15_21053666     ASom    A    C        0      0        2 
  15  chr15_21053666     HCab    A    C        0      0        2 
  15  chr15_21053666     HPrz    A    C        0      0        2 
  15  chr15_21053666     ZBoe    A    C        0      0        2 
  15  chr15_21053666     ZGre    A    C        0      0        2 
  15  chr15_21053666     ZHar    A    C        0      0        2 
  15  chr15_21053666   Sample    A    C        0      0        2 
  15  chr15_21064493     AAsi    C    A        0      0        2 
  15  chr15_21064493     AKia    C    A        0      0        2 
  15  chr15_21064493     AOna    C    A        0      0        2 
  15  chr15_21064493     ASom    C    A        0      0        2 
  15  chr15_21064493     HCab    C    A        0      0        2 
  15  chr15_21064493     HPrz    C    A        0      0        2 
  15  chr15_21064493     ZBoe    C    A        1      2        2 
  15  chr15_21064493     ZGre    C    A        0      0        2 
  15  chr15_21064493     ZHar    C    A        0      0        2 
  15  chr15_21064493   Sample    C    A        0      0        2 
  15  chr15_21071054     AAsi    A    T        0      0        2 
  15  chr15_21071054     AKia    A    T        0      0        2 
  15  chr15_21071054     AOna    A    T        0      0        2 
  15  chr15_21071054     ASom    A    T        0      0        2 
  15  chr15_21071054     HCab    A    T        1      2        2 
  15  chr15_21071054     HPrz    A    T        1      2        2 
  15  chr15_21071054     ZBoe    A    T        0      0        2 
  15  chr15_21071054     ZGre    A    T        0      0        2 
  15  chr15_21071054     ZHar    A    T        0      0        2 
  15  chr15_21071054   Sample    A    T        1      2        2 
  15  chr15_21083375     AAsi    T    G        0      0        2 
  15  chr15_21083375     AKia    T    G        0      0        2 
  15  chr15_21083375     AOna    T    G        0      0        2 
  15  chr15_21083375     ASom    T    G        0      0        2 
  15  chr15_21083375     HCab    T    G        0      0        2 
  15  chr15_21083375     HPrz    T    G        0      0        2 
  15  chr15_21083375     ZBoe    T    G        0      0        2 
  15  chr15_21083375     ZGre    T    G        0      0        2 
  15  chr15_21083375     ZHar    T    G      0.5      1        2 
  15  chr15_21083375   Sample    T    G        0      0        2 
  15  chr15_21095892     AAsi    G    C        0      0        2 
  15  chr15_21095892     AKia    G    C        0      0        2 
  15  chr15_21095892     AOna    G    C        1      2        2 
  15  chr15_21095892     ASom    G    C        0      0        2 
  15  chr15_21095892     HCab    G    C        0      0        2 
  15  chr15_21095892     HPrz    G    C        0      0        2 
  15  chr15_21095892     ZBoe    G    C        0      0        2 
  15  chr15_21095892     ZGre    G    C        0      0        2 
  15  chr15_21095892     ZHar    G    C        0      0        2 
  15  chr15_21095892   Sample    G    C        0      0        2 
  15  chr15_21122103     AAsi    G    C        0      0        2 
  15  chr15_21122103     AKia    G    C      0.5      1        2 
  15  chr15_21122103     AOna    G    C        1      2        2 
  15  chr15_21122103     ASom    G    C        0      0        2 
  15  chr15_21122103     HCab    G    C        0      0        2 
  15  chr15_21122103     HPrz    G    C        0      0        2 
  15  chr15_21122103     ZBoe    G    C        0      0        2 
  15  chr15_21122103     ZGre    G    C        0      0        2 
  15  chr15_21122103     ZHar    G    C        0      0        2 
  15  chr15_21122103   Sample    G    C        0      0        2 
  15  chr15_21124411     AAsi    T    G        0      0        2 
  15  chr15_21124411     AKia    T    G        0      0        2 
  15  chr15_21124411     AOna    T    G        0      0        2 
  15  chr15_21124411     ASom    T    G        0      0        2 
  15  chr15_21124411     HCab    T    G        0      0        2 
  15  chr15_21124411     HPrz    T    G        0      0        2 
  15  chr15_21124411     ZBoe    T    G      0.5      1        2 
  15  chr15_21124411     ZGre    T    G        0      0        2 
  15  chr15_21124411     ZHar    T    G        0      0        2 
  15  chr15_21124411   Sample    T    G        0      0        2 
  15  chr15_21126774     AAsi    C    A        0      0        2 
  15  chr15_21126774     AKia    C    A        0      0        2 
  15  chr15_21126774     AOna    C    A        0      0        2 
  15  chr15_21126774     ASom    C    A        0      0        2 
  15  chr15_21126774     HCab    C    A        0      0        2 
  15  chr15_21126774     HPrz    C    A        1      2        2 
  15  chr15_21126774     ZBoe    C    A        0      0        2 
  15  chr15_21126774     ZGre    C    A        0      0        2 
  15  chr15_21126774     ZHar    C    A        0      0        2 
  15  chr15_21126774   Sample    C    A        1      2        2 
  15  chr15_21126983     AAsi    C    G        0      0        2 
  15  chr15_21126983     AKia    C    G        0      0        2 
  15  chr15_21126983     AOna    C    G        0      0        2 
  15  chr15_21126983     ASom    C    G        0      0        2 
  15  chr15_21126983     HCab    C    G      0.5      1        2 
  15  chr15_21126983     HPrz    C    G        0      0        2 
  15  chr15_21126983     ZBoe    C    G        0      0        2 
  15  chr15_21126983     ZGre    C    G        0      0        2 
  15  chr15_21126983     ZHar    C    G        0      0        2 
  15  chr15_21126983   Sample    C    G        0      0        2 
  15  chr15_21139303     AAsi    C    G        0      0        2 
  15  chr15_21139303     AKia    C    G        0      0        2 
  15  chr15_21139303     AOna    C    G        0      0        2 
  15  chr15_21139303     ASom    C    G        0      0        2 
  15  chr15_21139303     HCab    C    G        0      0        2 
  15  chr15_21139303     HPrz    C    G        0      0        2 
  15  chr15_21139303     ZBoe    C    G        0      0        2 
  15  chr15_21139303     ZGre    C    G        1      2        2 
  15  chr15_21139303     ZHar    C    G        0      0        2 
  15  chr15_21139303   Sample    C    G        0      0        2 
  15  chr15_21141721     AAsi    T    G        1      2        2 
  15  chr15_21141721     AKia    T    G        0      0        2 
  15  chr15_21141721     AOna    T    G        0      0        2 
  15  chr15_21141721     ASom    T    G        1      2        2 
  15  chr15_21141721     HCab    T    G        0      0        2 
  15  chr15_21141721     HPrz    T    G        0      0        2 
  15  chr15_21141721     ZBoe    T    G        0      0        2 
  15  chr15_21141721     ZGre    T    G        0      0        2 
  15  chr15_21141721     ZHar    T    G        0      0        2 
  15  chr15_21141721   Sample    T    G        0      0        2 
  15  chr15_21149811     AAsi    C    A        0      0        2 
  15  chr15_21149811     AKia    C    A        0      0        2 
  15  chr15_21149811     AOna    C    A        0      0        2 
  15  chr15_21149811     ASom    C    A        0      0        2 
  15  chr15_21149811     HCab    C    A        1      2        2 
  15  chr15_21149811     HPrz    C    A        1      2        2 
  15  chr15_21149811     ZBoe    C    A        0      0        2 
  15  chr15_21149811     ZGre    C    A        0      0        2 
  15  chr15_21149811     ZHar    C    A        0      0        2 
  15  chr15_21149811   Sample    C    A        1      2        2 
  15  chr15_21150474     AAsi    G    T        0      0        2 
  15  chr15_21150474     AKia    G    T        0      0        2 
  15  chr15_21150474     AOna    G    T        0      0        2 
  15  chr15_21150474     ASom    G    T        0      0        2 
  15  chr15_21150474     HCab    G    T        1      2        2 
  15  chr15_21150474     HPrz    G    T        1      2        2 
  15  chr15_21150474     ZBoe    G    T        0      0        2 
  15  chr15_21150474     ZGre    G    T        0      0        2 
  15  chr15_21150474     ZHar    G    T        0      0        2 
  15  chr15_21150474   Sample    G    T        1      2        2 
  15  chr15_21152432     AAsi    T    A        0      0        2 
  15  chr15_21152432     AKia    T    A        0      0        2 
  15  chr15_21152432     AOna    T    A        0      0        2 
  15  chr15_21152432     ASom    T    A        0      0        2 
  15  chr15_21152432     HCab    T    A        0      0        2 
  15  chr15_21152432     HPrz    T    A        0      0        2 
  15  chr15_21152432     ZBoe    T    A      0.5      1        2 
  15  chr15_21152432     ZGre    T    A        0      0        2 
  15  chr15_21152432     ZHar    T    A        0      0        2 
  15  chr15_21152432   Sample    T    A        0      0        2 
  15  chr15_21155527     AAsi    C    A        0      0        2 
  15  chr15_21155527     AKia    C    A        0      0        2 
  15  chr15_21155527     AOna    C    A        0      0        2 
  15  chr15_21155527     ASom    C    A      0.5      1        2 
  15  chr15_21155527     HCab    C    A        0      0        2 
  15  chr15_21155527     HPrz    C    A        0      0        2 
  15  chr15_21155527     ZBoe    C    A        0      0        2 
  15  chr15_21155527     ZGre    C    A        0      0        2 
  15  chr15_21155527     ZHar    C    A        0      0        2 
  15  chr15_21155527   Sample    C    A        0      0        2 
  15  chr15_21158306     AAsi    T    A      0.5      1        2 
  15  chr15_21158306     AKia    T    A        1      2        2 
  15  chr15_21158306     AOna    T    A        0      0        2 
  15  chr15_21158306     ASom    T    A        0      0        2 
  15  chr15_21158306     HCab    T    A        1      2        2 
  15  chr15_21158306     HPrz    T    A        1      2        2 
  15  chr15_21158306     ZBoe    T    A        0      0        2 
  15  chr15_21158306     ZGre    T    A        0      0        2 
  15  chr15_21158306     ZHar    T    A        0      0        2 
  15  chr15_21158306   Sample    T    A        1      2        2 
  15  chr15_21173808     AAsi    G    T        0      0        2 
  15  chr15_21173808     AKia    G    T        0      0        2 
  15  chr15_21173808     AOna    G    T        0      0        2 
  15  chr15_21173808     ASom    G    T        0      0        2 
  15  chr15_21173808     HCab    G    T        0      0        2 
  15  chr15_21173808     HPrz    G    T      0.5      1        2 
  15  chr15_21173808     ZBoe    G    T        0      0        2 
  15  chr15_21173808     ZGre    G    T        0      0        2 
  15  chr15_21173808     ZHar    G    T        0      0        2 
  15  chr15_21173808   Sample    G    T        0      0        2 
  15  chr15_21234172     AAsi    A    C        0      0        2 
  15  chr15_21234172     AKia    A    C        1      2        2 
  15  chr15_21234172     AOna    A    C        0      0        2 
  15  chr15_21234172     ASom    A    C        0      0        2 
  15  chr15_21234172     HCab    A    C        0      0        2 
  15  chr15_21234172     HPrz    A    C        0      0        2 
  15  chr15_21234172     ZBoe    A    C        0      0        2 
  15  chr15_21234172     ZGre    A    C        0      0        2 
  15  chr15_21234172     ZHar    A    C        0      0        2 
  15  chr15_21234172   Sample    A    C        0      0        2 
  15  chr15_21235378     AAsi    G    T      0.5      1        2 
  15  chr15_21235378     AKia    G    T        0      0        2 
  15  chr15_21235378     AOna    G    T        0      0        2 
  15  chr15_21235378     ASom    G    T        0      0        2 
  15  chr15_21235378     HCab    G    T        0      0        2 
  15  chr15_21235378     HPrz    G    T        0      0        2 
  15  chr15_21235378     ZBoe    G    T        0      0        2 
  15  chr15_21235378     ZGre    G    T        0      0        2 
  15  chr15_21235378     ZHar    G    T        0      0        2 
  15  chr15_21235378   Sample    G    T        0      0        2 
  15  chr15_21245074     AAsi    T    A        0      0        2 
  15  chr15_21245074     AKia    T    A        0      0        2 
  15  chr15_21245074     AOna    T    A        0      0        2 
  15  chr15_21245074     ASom    T    A        0      0        2 
  15  chr15_21245074     HCab    T    A      0.5      1        2 
  15  chr15_21245074     HPrz    T    A        0      0        2 
  15  chr15_21245074     ZBoe    T    A        0      0        2 
  15  chr15_21245074     ZGre    T    A        0      0        2 
  15  chr15_21245074     ZHar    T    A        0      0        2 
  15  chr15_21245074   Sample    T    A        0      0        2 
  15  chr15_21267012     AAsi    G    C        0      0        2 
  15  chr15_21267012     AKia    G    C        0      0        2 
  15  chr15_21267012     AOna    G    C        0      0        2 
  15  chr15_21267012     ASom    G    C        0      0        2 
  15  chr15_21267012     HCab    G    C        0      0        2 
  15  chr15_21267012     HPrz    G    C        0      0        2 
  15  chr15_21267012     ZBoe    G    C        0      0        2 
  15  chr15_21267012     ZGre    G    C        0      0        2 
  15  chr15_21267012     ZHar    G    C        1      2        2 
  15  chr15_21267012   Sample    G    C        0      0        2 
  15  chr15_21331578     AAsi    G    T        0      0        2 
  15  chr15_21331578     AKia    G    T        0      0        2 
  15  chr15_21331578     AOna    G    T      0.5      1        2 
  15  chr15_21331578     ASom    G    T        0      0        2 
  15  chr15_21331578     HCab    G    T        0      0        2 
  15  chr15_21331578     HPrz    G    T        0      0        2 
  15  chr15_21331578     ZBoe    G    T        0      0        2 
  15  chr15_21331578     ZGre    G    T        0      0        2 
  15  chr15_21331578     ZHar    G    T        0      0        2 
  15  chr15_21331578   Sample    G    T        0      0        2 
  15  chr15_21333222     AAsi    G    T        0      0        2 
  15  chr15_21333222     AKia    G    T        0      0        2 
  15  chr15_21333222     AOna    G    T        0      0        2 
  15  chr15_21333222     ASom    G    T        0      0        2 
  15  chr15_21333222     HCab    G    T      0.5      1        2 
  15  chr15_21333222     HPrz    G    T      0.5      1        2 
  15  chr15_21333222     ZBoe    G    T        0      0        2 
  15  chr15_21333222     ZGre    G    T        0      0        2 
  15  chr15_21333222     ZHar    G    T        0      0        2 
  15  chr15_21333222   Sample    G    T        0      0        2 
  15  chr15_21339513     AAsi    T    G        0      0        2 
  15  chr15_21339513     AKia    T    G        0      0        2 
  15  chr15_21339513     AOna    T    G        0      0        2 
  15  chr15_21339513     ASom    T    G        0      0        2 
  15  chr15_21339513     HCab    T    G        0      0        2 
  15  chr15_21339513     HPrz    T    G        0      0        2 
  15  chr15_21339513     ZBoe    T    G      0.5      1        2 
  15  chr15_21339513     ZGre    T    G        0      0        2 
  15  chr15_21339513     ZHar    T    G        0      0        2 
  15  chr15_21339513   Sample    T    G        0      0        2 
  15  chr15_21356217     AAsi    A    C      0.5      1        2 
  15  chr15_21356217     AKia    A    C        0      0        2 
  15  chr15_21356217     AOna    A    C        0      0        2 
  15  chr15_21356217     ASom    A    C        0      0        2 
  15  chr15_21356217     HCab    A    C        0      0        2 
  15  chr15_21356217     HPrz    A    C        0      0        2 
  15  chr15_21356217     ZBoe    A    C        0      0        2 
  15  chr15_21356217     ZGre    A    C        0      0        2 
  15  chr15_21356217     ZHar    A    C        0      0        2 
  15  chr15_21356217   Sample    A    C        0      0        2 
  15  chr15_21410044     AAsi    C    A        0      0        2 
  15  chr15_21410044     AKia    C    A        0      0        2 
  15  chr15_21410044     AOna    C    A        0      0        2 
  15  chr15_21410044     ASom    C    A        0      0        2 
  15  chr15_21410044     HCab    C    A        1      2        2 
  15  chr15_21410044     HPrz    C    A        1      2        2 
  15  chr15_21410044     ZBoe    C    A        0      0        2 
  15  chr15_21410044     ZGre    C    A        0      0        2 
  15  chr15_21410044     ZHar    C    A        0      0        2 
  15  chr15_21410044   Sample    C    A        1      2        2 
  15  chr15_21417165     AAsi    A    C        0      0        2 
  15  chr15_21417165     AKia    A    C        0      0        2 
  15  chr15_21417165     AOna    A    C        0      0        2 
  15  chr15_21417165     ASom    A    C        0      0        2 
  15  chr15_21417165     HCab    A    C        1      2        2 
  15  chr15_21417165     HPrz    A    C        1      2        2 
  15  chr15_21417165     ZBoe    A    C        0      0        2 
  15  chr15_21417165     ZGre    A    C        0      0        2 
  15  chr15_21417165     ZHar    A    C        0      0        2 
  15  chr15_21417165   Sample    A    C        1      2        2 
  15  chr15_21439339     AAsi    C    A        0      0        2 
  15  chr15_21439339     AKia    C    A        1      2        2 
  15  chr15_21439339     AOna    C    A        0      0        2 
  15  chr15_21439339     ASom    C    A        0      0        2 
  15  chr15_21439339     HCab    C    A        0      0        2 
  15  chr15_21439339     HPrz    C    A        0      0        2 
  15  chr15_21439339     ZBoe    C    A        0      0        2 
  15  chr15_21439339     ZGre    C    A        0      0        2 
  15  chr15_21439339     ZHar    C    A        0      0        2 
  15  chr15_21439339   Sample    C    A        0      0        2 
  15  chr15_21442319     AAsi    G    C        0      0        2 
  15  chr15_21442319     AKia    G    C        0      0        2 
  15  chr15_21442319     AOna    G    C      0.5      1        2 
  15  chr15_21442319     ASom    G    C        0      0        2 
  15  chr15_21442319     HCab    G    C        0      0        2 
  15  chr15_21442319     HPrz    G    C        0      0        2 
  15  chr15_21442319     ZBoe    G    C        0      0        2 
  15  chr15_21442319     ZGre    G    C        0      0        2 
  15  chr15_21442319     ZHar    G    C        0      0        2 
  15  chr15_21442319   Sample    G    C        0      0        2 
  15  chr15_21444675     AAsi    C    A        1      2        2 
  15  chr15_21444675     AKia    C    A        0      0        2 
  15  chr15_21444675     AOna    C    A        0      0        2 
  15  chr15_21444675     ASom    C    A        1      2        2 
  15  chr15_21444675     HCab    C    A        0      0        2 
  15  chr15_21444675     HPrz    C    A        0      0        2 
  15  chr15_21444675     ZBoe    C    A        0      0        2 
  15  chr15_21444675     ZGre    C    A        0      0        2 
  15  chr15_21444675     ZHar    C    A        0      0        2 
  15  chr15_21444675   Sample    C    A        0      0        2 
  15  chr15_21467236     AAsi    A    C        0      0        2 
  15  chr15_21467236     AKia    A    C        0      0        2 
  15  chr15_21467236     AOna    A    C        0      0        2 
  15  chr15_21467236     ASom    A    C        0      0        2 
  15  chr15_21467236     HCab    A    C        0      0        2 
  15  chr15_21467236     HPrz    A    C        0      0        2 
  15  chr15_21467236     ZBoe    A    C      0.5      1        2 
  15  chr15_21467236     ZGre    A    C        0      0        2 
  15  chr15_21467236     ZHar    A    C        0      0        2 
  15  chr15_21467236   Sample    A    C        0      0        2 
  15  chr15_21514949     AAsi    G    C        0      0        2 
  15  chr15_21514949     AKia    G    C        0      0        2 
  15  chr15_21514949     AOna    G    C        0      0        2 
  15  chr15_21514949     ASom    G    C        0      0        2 
  15  chr15_21514949     HCab    G    C        1      2        2 
  15  chr15_21514949     HPrz    G    C        1      2        2 
  15  chr15_21514949     ZBoe    G    C        0      0        2 
  15  chr15_21514949     ZGre    G    C        0      0        2 
  15  chr15_21514949     ZHar    G    C        0      0        2 
  15  chr15_21514949   Sample    G    C        1      2        2 
  15  chr15_21517921     AAsi    A    T        0      0        2 
  15  chr15_21517921     AKia    A    T        0      0        2 
  15  chr15_21517921     AOna    A    T        0      0        2 
  15  chr15_21517921     ASom    A    T        0      0        2 
  15  chr15_21517921     HCab    A    T        0      0        2 
  15  chr15_21517921     HPrz    A    T        0      0        2 
  15  chr15_21517921     ZBoe    A    T        0      0        2 
  15  chr15_21517921     ZGre    A    T        0      0        2 
  15  chr15_21517921     ZHar    A    T        1      2        2 
  15  chr15_21517921   Sample    A    T        0      0        2 
  15  chr15_21559287     AAsi    T    A        0      0        2 
  15  chr15_21559287     AKia    T    A        0      0        2 
  15  chr15_21559287     AOna    T    A        0      0        2 
  15  chr15_21559287     ASom    T    A        0      0        2 
  15  chr15_21559287     HCab    T    A      0.5      1        2 
  15  chr15_21559287     HPrz    T    A        0      0        2 
  15  chr15_21559287     ZBoe    T    A        0      0        2 
  15  chr15_21559287     ZGre    T    A        0      0        2 
  15  chr15_21559287     ZHar    T    A        0      0        2 
  15  chr15_21559287   Sample    T    A        0      0        2 
  15  chr15_21576932     AAsi    T    A        0      0        2 
  15  chr15_21576932     AKia    T    A        0      0        2 
  15  chr15_21576932     AOna    T    A        0      0        2 
  15  chr15_21576932     ASom    T    A        0      0        2 
  15  chr15_21576932     HCab    T    A        1      2        2 
  15  chr15_21576932     HPrz    T    A        1      2        2 
  15  chr15_21576932     ZBoe    T    A        0      0        2 
  15  chr15_21576932     ZGre    T    A        0      0        2 
  15  chr15_21576932     ZHar    T    A        0      0        2 
  15  chr15_21576932   Sample    T    A        1      2        2 
  15  chr15_21591772     AAsi    C    G        0      0        2 
  15  chr15_21591772     AKia    C    G        0      0        2 
  15  chr15_21591772     AOna    C    G      0.5      1        2 
  15  chr15_21591772     ASom    C    G        0      0        2 
  15  chr15_21591772     HCab    C    G        0      0        2 
  15  chr15_21591772     HPrz    C    G        0      0        2 
  15  chr15_21591772     ZBoe    C    G        0      0        2 
  15  chr15_21591772     ZGre    C    G        0      0        2 
  15  chr15_21591772     ZHar    C    G        0      0        2 
  15  chr15_21591772   Sample    C    G        0      0        2 
  15  chr15_21598970     AAsi    T    G        0      0        2 
  15  chr15_21598970     AKia    T    G        0      0        2 
  15  chr15_21598970     AOna    T    G        0      0        2 
  15  chr15_21598970     ASom    T    G        0      0        2 
  15  chr15_21598970     HCab    T    G        1      2        2 
  15  chr15_21598970     HPrz    T    G        1      2        2 
  15  chr15_21598970     ZBoe    T    G        0      0        2 
  15  chr15_21598970     ZGre    T    G        0      0        2 
  15  chr15_21598970     ZHar    T    G        0      0        2 
  15  chr15_21598970   Sample    T    G        1      2        2 
  15  chr15_21607430     AAsi    T    A        1      2        2 
  15  chr15_21607430     AKia    T    A        0      0        2 
  15  chr15_21607430     AOna    T    A        0      0        2 
  15  chr15_21607430     ASom    T    A        1      2        2 
  15  chr15_21607430     HCab    T    A        0      0        2 
  15  chr15_21607430     HPrz    T    A        0      0        2 
  15  chr15_21607430     ZBoe    T    A        0      0        2 
  15  chr15_21607430     ZGre    T    A        0      0        2 
  15  chr15_21607430     ZHar    T    A        0      0        2 
  15  chr15_21607430   Sample    T    A        0      0        2 
  15  chr15_21612447     AAsi    G    C        0      0        2 
  15  chr15_21612447     AKia    G    C        0      0        2 
  15  chr15_21612447     AOna    G    C        0      0        2 
  15  chr15_21612447     ASom    G    C        0      0        2 
  15  chr15_21612447     HCab    G    C        0      0        2 
  15  chr15_21612447     HPrz    G    C        0      0        2 
  15  chr15_21612447     ZBoe    G    C        1      2        2 
  15  chr15_21612447     ZGre    G    C        0      0        2 
  15  chr15_21612447     ZHar    G    C        0      0        2 
  15  chr15_21612447   Sample    G    C        0      0        2 
  15  chr15_21616349     AAsi    G    C        0      0        2 
  15  chr15_21616349     AKia    G    C        0      0        2 
  15  chr15_21616349     AOna    G    C        0      0        2 
  15  chr15_21616349     ASom    G    C        0      0        2 
  15  chr15_21616349     HCab    G    C        1      2        2 
  15  chr15_21616349     HPrz    G    C        1      2        2 
  15  chr15_21616349     ZBoe    G    C        0      0        2 
  15  chr15_21616349     ZGre    G    C        0      0        2 
  15  chr15_21616349     ZHar    G    C        0      0        2 
  15  chr15_21616349   Sample    G    C        1      2        2 
  15  chr15_21618568     AAsi    G    T        0      0        2 
  15  chr15_21618568     AKia    G    T        0      0        2 
  15  chr15_21618568     AOna    G    T        0      0        2 
  15  chr15_21618568     ASom    G    T        0      0        2 
  15  chr15_21618568     HCab    G    T        1      2        2 
  15  chr15_21618568     HPrz    G    T        1      2        2 
  15  chr15_21618568     ZBoe    G    T        0      0        2 
  15  chr15_21618568     ZGre    G    T        0      0        2 
  15  chr15_21618568     ZHar    G    T        0      0        2 
  15  chr15_21618568   Sample    G    T        1      2        2 
  15  chr15_21657943     AAsi    T    G        1      2        2 
  15  chr15_21657943     AKia    T    G        0      0        2 
  15  chr15_21657943     AOna    T    G        0      0        2 
  15  chr15_21657943     ASom    T    G        1      2        2 
  15  chr15_21657943     HCab    T    G        0      0        2 
  15  chr15_21657943     HPrz    T    G        0      0        2 
  15  chr15_21657943     ZBoe    T    G        0      0        2 
  15  chr15_21657943     ZGre    T    G        0      0        2 
  15  chr15_21657943     ZHar    T    G        0      0        2 
  15  chr15_21657943   Sample    T    G        0      0        2 
  15  chr15_21673631     AAsi    A    T      0.5      1        2 
  15  chr15_21673631     AKia    A    T        0      0        2 
  15  chr15_21673631     AOna    A    T        0      0        2 
  15  chr15_21673631     ASom    A    T        0      0        2 
  15  chr15_21673631     HCab    A    T        0      0        2 
  15  chr15_21673631     HPrz    A    T        0      0        2 
  15  chr15_21673631     ZBoe    A    T        0      0        2 
  15  chr15_21673631     ZGre    A    T        0      0        2 
  15  chr15_21673631     ZHar    A    T        0      0        2 
  15  chr15_21673631   Sample    A    T        0      0        2 
  15  chr15_21698809     AAsi    G    T        0      0        2 
  15  chr15_21698809     AKia    G    T      0.5      1        2 
  15  chr15_21698809     AOna    G    T      0.5      1        2 
  15  chr15_21698809     ASom    G    T        0      0        2 
  15  chr15_21698809     HCab    G    T        0      0        2 
  15  chr15_21698809     HPrz    G    T        0      0        2 
  15  chr15_21698809     ZBoe    G    T        0      0        2 
  15  chr15_21698809     ZGre    G    T        0      0        2 
  15  chr15_21698809     ZHar    G    T        0      0        2 
  15  chr15_21698809   Sample    G    T        0      0        2 
  15  chr15_21707804     AAsi    C    G        0      0        2 
  15  chr15_21707804     AKia    C    G        0      0        2 
  15  chr15_21707804     AOna    C    G        0      0        2 
  15  chr15_21707804     ASom    C    G        0      0        2 
  15  chr15_21707804     HCab    C    G        1      2        2 
  15  chr15_21707804     HPrz    C    G        1      2        2 
  15  chr15_21707804     ZBoe    C    G        0      0        2 
  15  chr15_21707804     ZGre    C    G        0      0        2 
  15  chr15_21707804     ZHar    C    G        0      0        2 
  15  chr15_21707804   Sample    C    G        1      2        2 
  15  chr15_21722931     AAsi    G    C        0      0        2 
  15  chr15_21722931     AKia    G    C        0      0        2 
  15  chr15_21722931     AOna    G    C        0      0        2 
  15  chr15_21722931     ASom    G    C        0      0        2 
  15  chr15_21722931     HCab    G    C        0      0        2 
  15  chr15_21722931     HPrz    G    C      0.5      1        2 
  15  chr15_21722931     ZBoe    G    C        0      0        2 
  15  chr15_21722931     ZGre    G    C        0      0        2 
  15  chr15_21722931     ZHar    G    C        0      0        2 
  15  chr15_21722931   Sample    G    C        0      0        2 
  15  chr15_21731684     AAsi    A    C      0.5      1        2 
  15  chr15_21731684     AKia    A    C        0      0        2 
  15  chr15_21731684     AOna    A    C        0      0        2 
  15  chr15_21731684     ASom    A    C        1      2        2 
  15  chr15_21731684     HCab    A    C        0      0        2 
  15  chr15_21731684     HPrz    A    C        0      0        2 
  15  chr15_21731684     ZBoe    A    C        0      0        2 
  15  chr15_21731684     ZGre    A    C        0      0        2 
  15  chr15_21731684     ZHar    A    C        0      0        2 
  15  chr15_21731684   Sample    A    C        0      0        2 
  15  chr15_21754960     AAsi    A    C        0      0        2 
  15  chr15_21754960     AKia    A    C        0      0        2 
  15  chr15_21754960     AOna    A    C        0      0        2 
  15  chr15_21754960     ASom    A    C        0      0        2 
  15  chr15_21754960     HCab    A    C        0      0        2 
  15  chr15_21754960     HPrz    A    C        0      0        2 
  15  chr15_21754960     ZBoe    A    C        1      2        2 
  15  chr15_21754960     ZGre    A    C        0      0        2 
  15  chr15_21754960     ZHar    A    C        0      0        2 
  15  chr15_21754960   Sample    A    C        0      0        2 
  15  chr15_21825899     AAsi    T    A        1      2        2 
  15  chr15_21825899     AKia    T    A        0      0        2 
  15  chr15_21825899     AOna    T    A        0      0        2 
  15  chr15_21825899     ASom    T    A        0      0        2 
  15  chr15_21825899     HCab    T    A        0      0        2 
  15  chr15_21825899     HPrz    T    A        0      0        2 
  15  chr15_21825899     ZBoe    T    A        0      0        2 
  15  chr15_21825899     ZGre    T    A        0      0        2 
  15  chr15_21825899     ZHar    T    A        0      0        2 
  15  chr15_21825899   Sample    T    A        0      0        2 
  15  chr15_21831652     AAsi    A    C        0      0        2 
  15  chr15_21831652     AKia    A    C      0.5      1        2 
  15  chr15_21831652     AOna    A    C        0      0        2 
  15  chr15_21831652     ASom    A    C        0      0        2 
  15  chr15_21831652     HCab    A    C        0      0        2 
  15  chr15_21831652     HPrz    A    C        0      0        2 
  15  chr15_21831652     ZBoe    A    C        0      0        2 
  15  chr15_21831652     ZGre    A    C        0      0        2 
  15  chr15_21831652     ZHar    A    C        0      0        2 
  15  chr15_21831652   Sample    A    C        0      0        2 
  15  chr15_21847231     AAsi    T    G        0      0        2 
  15  chr15_21847231     AKia    T    G        1      2        2 
  15  chr15_21847231     AOna    T    G        0      0        2 
  15  chr15_21847231     ASom    T    G        0      0        2 
  15  chr15_21847231     HCab    T    G        0      0        2 
  15  chr15_21847231     HPrz    T    G        0      0        2 
  15  chr15_21847231     ZBoe    T    G        0      0        2 
  15  chr15_21847231     ZGre    T    G        0      0        2 
  15  chr15_21847231     ZHar    T    G        0      0        2 
  15  chr15_21847231   Sample    T    G        0      0        2 
  15  chr15_21863020     AAsi    G    T        0      0        2 
  15  chr15_21863020     AKia    G    T        0      0        2 
  15  chr15_21863020     AOna    G    T        0      0        2 
  15  chr15_21863020     ASom    G    T        0      0        2 
  15  chr15_21863020     HCab    G    T        0      0        2 
  15  chr15_21863020     HPrz    G    T        0      0        2 
  15  chr15_21863020     ZBoe    G    T      0.5      1        2 
  15  chr15_21863020     ZGre    G    T        0      0        2 
  15  chr15_21863020     ZHar    G    T        0      0        2 
  15  chr15_21863020   Sample    G    T        0      0        2 
  15  chr15_21909716     AAsi    C    G        0      0        2 
  15  chr15_21909716     AKia    C    G        0      0        2 
  15  chr15_21909716     AOna    C    G        0      0        2 
  15  chr15_21909716     ASom    C    G        0      0        2 
  15  chr15_21909716     HCab    C    G        1      2        2 
  15  chr15_21909716     HPrz    C    G        1      2        2 
  15  chr15_21909716     ZBoe    C    G        0      0        2 
  15  chr15_21909716     ZGre    C    G        0      0        2 
  15  chr15_21909716     ZHar    C    G        0      0        2 
  15  chr15_21909716   Sample    C    G        1      2        2 
  15  chr15_21911588     AAsi    G    C        0      0        2 
  15  chr15_21911588     AKia    G    C        0      0        2 
  15  chr15_21911588     AOna    G    C      0.5      1        2 
  15  chr15_21911588     ASom    G    C        0      0        2 
  15  chr15_21911588     HCab    G    C        0      0        2 
  15  chr15_21911588     HPrz    G    C        0      0        2 
  15  chr15_21911588     ZBoe    G    C        0      0        2 
  15  chr15_21911588     ZGre    G    C        0      0        2 
  15  chr15_21911588     ZHar    G    C        0      0        2 
  15  chr15_21911588   Sample    G    C        0      0        2 
  15  chr15_21919469     AAsi    A    T        0      0        2 
  15  chr15_21919469     AKia    A    T        0      0        2 
  15  chr15_21919469     AOna    A    T      0.5      1        2 
  15  chr15_21919469     ASom    A    T        0      0        2 
  15  chr15_21919469     HCab    A    T        0      0        2 
  15  chr15_21919469     HPrz    A    T        0      0        2 
  15  chr15_21919469     ZBoe    A    T        0      0        2 
  15  chr15_21919469     ZGre    A    T        0      0        2 
  15  chr15_21919469     ZHar    A    T        0      0        2 
  15  chr15_21919469   Sample    A    T        0      0        2 
  15  chr15_21928150     AAsi    C    A        0      0        2 
  15  chr15_21928150     AKia    C    A        0      0        2 
  15  chr15_21928150     AOna    C    A      0.5      1        2 
  15  chr15_21928150     ASom    C    A        0      0        2 
  15  chr15_21928150     HCab    C    A        0      0        2 
  15  chr15_21928150     HPrz    C    A        0      0        2 
  15  chr15_21928150     ZBoe    C    A        0      0        2 
  15  chr15_21928150     ZGre    C    A        0      0        2 
  15  chr15_21928150     ZHar    C    A        0      0        2 
  15  chr15_21928150   Sample    C    A        0      0        2 
  15  chr15_21956123     AAsi    G    C        0      0        2 
  15  chr15_21956123     AKia    G    C        0      0        2 
  15  chr15_21956123     AOna    G    C        0      0        2 
  15  chr15_21956123     ASom    G    C        0      0        2 
  15  chr15_21956123     HCab    G    C        0      0        2 
  15  chr15_21956123     HPrz    G    C        0      0        2 
  15  chr15_21956123     ZBoe    G    C        0      0        2 
  15  chr15_21956123     ZGre    G    C      0.5      1        2 
  15  chr15_21956123     ZHar    G    C        1      2        2 
  15  chr15_21956123   Sample    G    C        0      0        2 
  15  chr15_21962754     AAsi    C    A        0      0        2 
  15  chr15_21962754     AKia    C    A        0      0        2 
  15  chr15_21962754     AOna    C    A        0      0        2 
  15  chr15_21962754     ASom    C    A        0      0        2 
  15  chr15_21962754     HCab    C    A      0.5      1        2 
  15  chr15_21962754     HPrz    C    A        1      2        2 
  15  chr15_21962754     ZBoe    C    A        0      0        2 
  15  chr15_21962754     ZGre    C    A        0      0        2 
  15  chr15_21962754     ZHar    C    A        0      0        2 
  15  chr15_21962754   Sample    C    A        1      2        2 
  15  chr15_21965358     AAsi    A    C        0      0        2 
  15  chr15_21965358     AKia    A    C        0      0        2 
  15  chr15_21965358     AOna    A    C        0      0        2 
  15  chr15_21965358     ASom    A    C        0      0        2 
  15  chr15_21965358     HCab    A    C        0      0        2 
  15  chr15_21965358     HPrz    A    C        0      0        2 
  15  chr15_21965358     ZBoe    A    C        0      0        2 
  15  chr15_21965358     ZGre    A    C        0      0        2 
  15  chr15_21965358     ZHar    A    C        1      2        2 
  15  chr15_21965358   Sample    A    C        0      0        2 
  15  chr15_21969647     AAsi    A    C        0      0        2 
  15  chr15_21969647     AKia    A    C        0      0        2 
  15  chr15_21969647     AOna    A    C        0      0        2 
  15  chr15_21969647     ASom    A    C        0      0        2 
  15  chr15_21969647     HCab    A    C        0      0        2 
  15  chr15_21969647     HPrz    A    C        0      0        2 
  15  chr15_21969647     ZBoe    A    C        0      0        2 
  15  chr15_21969647     ZGre    A    C      0.5      1        2 
  15  chr15_21969647     ZHar    A    C        0      0        2 
  15  chr15_21969647   Sample    A    C        0      0        2 
  15  chr15_21978649     AAsi    C    G        0      0        2 
  15  chr15_21978649     AKia    C    G        0      0        2 
  15  chr15_21978649     AOna    C    G        0      0        2 
  15  chr15_21978649     ASom    C    G        0      0        2 
  15  chr15_21978649     HCab    C    G        0      0        2 
  15  chr15_21978649     HPrz    C    G        0      0        2 
  15  chr15_21978649     ZBoe    C    G        0      0        2 
  15  chr15_21978649     ZGre    C    G        1      2        2 
  15  chr15_21978649     ZHar    C    G        0      0        2 
  15  chr15_21978649   Sample    C    G        0      0        2 
  15  chr15_21978736     AAsi    G    C        0      0        2 
  15  chr15_21978736     AKia    G    C        0      0        2 
  15  chr15_21978736     AOna    G    C        0      0        2 
  15  chr15_21978736     ASom    G    C        0      0        2 
  15  chr15_21978736     HCab    G    C        1      2        2 
  15  chr15_21978736     HPrz    G    C        1      2        2 
  15  chr15_21978736     ZBoe    G    C        0      0        2 
  15  chr15_21978736     ZGre    G    C        0      0        2 
  15  chr15_21978736     ZHar    G    C        0      0        2 
  15  chr15_21978736   Sample    G    C        1      2        2 
  15  chr15_21993689     AAsi    G    T        0      0        2 
  15  chr15_21993689     AKia    G    T        0      0        2 
  15  chr15_21993689     AOna    G    T        0      0        2 
  15  chr15_21993689     ASom    G    T        0      0        2 
  15  chr15_21993689     HCab    G    T        0      0        2 
  15  chr15_21993689     HPrz    G    T        0      0        2 
  15  chr15_21993689     ZBoe    G    T        0      0        2 
  15  chr15_21993689     ZGre    G    T        0      0        2 
  15  chr15_21993689     ZHar    G    T        1      2        2 
  15  chr15_21993689   Sample    G    T        0      0        2 
  15  chr15_21995039     AAsi    A    C        0      0        2 
  15  chr15_21995039     AKia    A    C        0      0        2 
  15  chr15_21995039     AOna    A    C        0      0        2 
  15  chr15_21995039     ASom    A    C        0      0        2 
  15  chr15_21995039     HCab    A    C      0.5      1        2 
  15  chr15_21995039     HPrz    A    C        0      0        2 
  15  chr15_21995039     ZBoe    A    C        0      0        2 
  15  chr15_21995039     ZGre    A    C        0      0        2 
  15  chr15_21995039     ZHar    A    C        0      0        2 
  15  chr15_21995039   Sample    A    C        0      0        2 
  15  chr15_21997836     AAsi    A    C        0      0        2 
  15  chr15_21997836     AKia    A    C        0      0        2 
  15  chr15_21997836     AOna    A    C        0      0        2 
  15  chr15_21997836     ASom    A    C        0      0        2 
  15  chr15_21997836     HCab    A    C        1      2        2 
  15  chr15_21997836     HPrz    A    C        1      2        2 
  15  chr15_21997836     ZBoe    A    C        0      0        2 
  15  chr15_21997836     ZGre    A    C        0      0        2 
  15  chr15_21997836     ZHar    A    C        0      0        2 
  15  chr15_21997836   Sample    A    C        1      2        2 
  15  chr15_22001619     AAsi    A    T        0      0        2 
  15  chr15_22001619     AKia    A    T        1      2        2 
  15  chr15_22001619     AOna    A    T      0.5      1        2 
  15  chr15_22001619     ASom    A    T        0      0        2 
  15  chr15_22001619     HCab    A    T        0      0        2 
  15  chr15_22001619     HPrz    A    T        0      0        2 
  15  chr15_22001619     ZBoe    A    T        0      0        2 
  15  chr15_22001619     ZGre    A    T        0      0        2 
  15  chr15_22001619     ZHar    A    T        0      0        2 
  15  chr15_22001619   Sample    A    T        0      0        2 
  15  chr15_22015128     AAsi    C    A        0      0        2 
  15  chr15_22015128     AKia    C    A        0      0        2 
  15  chr15_22015128     AOna    C    A        0      0        2 
  15  chr15_22015128     ASom    C    A        0      0        2 
  15  chr15_22015128     HCab    C    A      0.5      1        2 
  15  chr15_22015128     HPrz    C    A      0.5      1        2 
  15  chr15_22015128     ZBoe    C    A        0      0        2 
  15  chr15_22015128     ZGre    C    A        0      0        2 
  15  chr15_22015128     ZHar    C    A        0      0        2 
  15  chr15_22015128   Sample    C    A        0      0        2 
  15  chr15_22023572     AAsi    C    A        0      0        2 
  15  chr15_22023572     AKia    C    A        0      0        2 
  15  chr15_22023572     AOna    C    A        0      0        2 
  15  chr15_22023572     ASom    C    A        0      0        2 
  15  chr15_22023572     HCab    C    A        0      0        2 
  15  chr15_22023572     HPrz    C    A        0      0        2 
  15  chr15_22023572     ZBoe    C    A        0      0        2 
  15  chr15_22023572     ZGre    C    A      0.5      1        2 
  15  chr15_22023572     ZHar    C    A        0      0        2 
  15  chr15_22023572   Sample    C    A        0      0        2 
  15  chr15_22024962     AAsi    A    T        0      0        2 
  15  chr15_22024962     AKia    A    T        0      0        2 
  15  chr15_22024962     AOna    A    T        0      0        2 
  15  chr15_22024962     ASom    A    T        0      0        2 
  15  chr15_22024962     HCab    A    T      0.5      1        2 
  15  chr15_22024962     HPrz    A    T      0.5      1        2 
  15  chr15_22024962     ZBoe    A    T        0      0        2 
  15  chr15_22024962     ZGre    A    T        0      0        2 
  15  chr15_22024962     ZHar    A    T        0      0        2 
  15  chr15_22024962   Sample    A    T        0      0        2 
  15  chr15_22047855     AAsi    G    C        0      0        2 
  15  chr15_22047855     AKia    G    C      0.5      1        2 
  15  chr15_22047855     AOna    G    C        0      0        2 
  15  chr15_22047855     ASom    G    C        0      0        2 
  15  chr15_22047855     HCab    G    C        0      0        2 
  15  chr15_22047855     HPrz    G    C        0      0        2 
  15  chr15_22047855     ZBoe    G    C        0      0        2 
  15  chr15_22047855     ZGre    G    C        0      0        2 
  15  chr15_22047855     ZHar    G    C        0      0        2 
  15  chr15_22047855   Sample    G    C        0      0        2 
  15  chr15_22068809     AAsi    G    T        0      0        2 
  15  chr15_22068809     AKia    G    T        0      0        2 
  15  chr15_22068809     AOna    G    T        0      0        2 
  15  chr15_22068809     ASom    G    T        0      0        2 
  15  chr15_22068809     HCab    G    T        0      0        2 
  15  chr15_22068809     HPrz    G    T        0      0        2 
  15  chr15_22068809     ZBoe    G    T      0.5      1        2 
  15  chr15_22068809     ZGre    G    T        0      0        2 
  15  chr15_22068809     ZHar    G    T        0      0        2 
  15  chr15_22068809   Sample    G    T        0      0        2 
  15  chr15_22069358     AAsi    C    G        0      0        2 
  15  chr15_22069358     AKia    C    G        0      0        2 
  15  chr15_22069358     AOna    C    G        0      0        2 
  15  chr15_22069358     ASom    C    G      0.5      1        2 
  15  chr15_22069358     HCab    C    G        0      0        2 
  15  chr15_22069358     HPrz    C    G        0      0        2 
  15  chr15_22069358     ZBoe    C    G        0      0        2 
  15  chr15_22069358     ZGre    C    G        0      0        2 
  15  chr15_22069358     ZHar    C    G        0      0        2 
  15  chr15_22069358   Sample    C    G        0      0        2 
  15  chr15_22082079     AAsi    T    G        0      0        2 
  15  chr15_22082079     AKia    T    G        0      0        2 
  15  chr15_22082079     AOna    T    G        0      0        2 
  15  chr15_22082079     ASom    T    G        0      0        2 
  15  chr15_22082079     HCab    T    G        0      0        2 
  15  chr15_22082079     HPrz    T    G        0      0        2 
  15  chr15_22082079     ZBoe    T    G        0      0        2 
  15  chr15_22082079     ZGre    T    G        0      0        2 
  15  chr15_22082079     ZHar    T    G      0.5      1        2 
  15  chr15_22082079   Sample    T    G        0      0        2 
  15  chr15_22092839     AAsi    T    A        0      0        2 
  15  chr15_22092839     AKia    T    A        0      0        2 
  15  chr15_22092839     AOna    T    A        0      0        2 
  15  chr15_22092839     ASom    T    A        0      0        2 
  15  chr15_22092839     HCab    T    A        1      2        2 
  15  chr15_22092839     HPrz    T    A        1      2        2 
  15  chr15_22092839     ZBoe    T    A        0      0        2 
  15  chr15_22092839     ZGre    T    A        0      0        2 
  15  chr15_22092839     ZHar    T    A        0      0        2 
  15  chr15_22092839   Sample    T    A        1      2        2 
  15  chr15_22142992     AAsi    G    C        0      0        2 
  15  chr15_22142992     AKia    G    C        0      0        2 
  15  chr15_22142992     AOna    G    C        0      0        2 
  15  chr15_22142992     ASom    G    C        0      0        2 
  15  chr15_22142992     HCab    G    C        0      0        2 
  15  chr15_22142992     HPrz    G    C      0.5      1        2 
  15  chr15_22142992     ZBoe    G    C        0      0        2 
  15  chr15_22142992     ZGre    G    C        0      0        2 
  15  chr15_22142992     ZHar    G    C        0      0        2 
  15  chr15_22142992   Sample    G    C        1      2        2 
  15  chr15_22161974     AAsi    G    T        0      0        2 
  15  chr15_22161974     AKia    G    T        0      0        2 
  15  chr15_22161974     AOna    G    T        1      2        2 
  15  chr15_22161974     ASom    G    T        0      0        2 
  15  chr15_22161974     HCab    G    T        0      0        2 
  15  chr15_22161974     HPrz    G    T        0      0        2 
  15  chr15_22161974     ZBoe    G    T        0      0        2 
  15  chr15_22161974     ZGre    G    T        0      0        2 
  15  chr15_22161974     ZHar    G    T        0      0        2 
  15  chr15_22161974   Sample    G    T        0      0        2 
  15  chr15_22165309     AAsi    T    A        0      0        2 
  15  chr15_22165309     AKia    T    A        0      0        2 
  15  chr15_22165309     AOna    T    A        0      0        2 
  15  chr15_22165309     ASom    T    A        0      0        2 
  15  chr15_22165309     HCab    T    A        0      0        2 
  15  chr15_22165309     HPrz    T    A        0      0        2 
  15  chr15_22165309     ZBoe    T    A        0      0        2 
  15  chr15_22165309     ZGre    T    A        0      0        2 
  15  chr15_22165309     ZHar    T    A        1      2        2 
  15  chr15_22165309   Sample    T    A        0      0        2 
  15  chr15_22167610     AAsi    T    G        0      0        2 
  15  chr15_22167610     AKia    T    G        0      0        2 
  15  chr15_22167610     AOna    T    G        0      0        2 
  15  chr15_22167610     ASom    T    G        0      0        2 
  15  chr15_22167610     HCab    T    G        0      0        2 
  15  chr15_22167610     HPrz    T    G        0      0        2 
  15  chr15_22167610     ZBoe    T    G        0      0        2 
  15  chr15_22167610     ZGre    T    G      0.5      1        2 
  15  chr15_22167610     ZHar    T    G        0      0        2 
  15  chr15_22167610   Sample    T    G        0      0        2 
  15  chr15_22175453     AAsi    G    T        0      0        2 
  15  chr15_22175453     AKia    G    T        0      0        2 
  15  chr15_22175453     AOna    G    T        0      0        2 
  15  chr15_22175453     ASom    G    T        0      0        2 
  15  chr15_22175453     HCab    G    T        1      2        2 
  15  chr15_22175453     HPrz    G    T        1      2        2 
  15  chr15_22175453     ZBoe    G    T        0      0        2 
  15  chr15_22175453     ZGre    G    T        0      0        2 
  15  chr15_22175453     ZHar    G    T        0      0        2 
  15  chr15_22175453   Sample    G    T        1      2        2 
  15  chr15_22192999     AAsi    G    T        0      0        2 
  15  chr15_22192999     AKia    G    T        0      0        2 
  15  chr15_22192999     AOna    G    T        0      0        2 
  15  chr15_22192999     ASom    G    T        0      0        2 
  15  chr15_22192999     HCab    G    T        1      2        2 
  15  chr15_22192999     HPrz    G    T        1      2        2 
  15  chr15_22192999     ZBoe    G    T        0      0        2 
  15  chr15_22192999     ZGre    G    T        0      0        2 
  15  chr15_22192999     ZHar    G    T        0      0        2 
  15  chr15_22192999   Sample    G    T        1      2        2 
  15  chr15_22196281     AAsi    G    C        0      0        2 
  15  chr15_22196281     AKia    G    C        0      0        2 
  15  chr15_22196281     AOna    G    C        0      0        2 
  15  chr15_22196281     ASom    G    C        0      0        2 
  15  chr15_22196281     HCab    G    C      0.5      1        2 
  15  chr15_22196281     HPrz    G    C        0      0        2 
  15  chr15_22196281     ZBoe    G    C        0      0        2 
  15  chr15_22196281     ZGre    G    C        0      0        2 
  15  chr15_22196281     ZHar    G    C        0      0        2 
  15  chr15_22196281   Sample    G    C        0      0        2 
  15  chr15_22215111     AAsi    T    G        1      2        2 
  15  chr15_22215111     AKia    T    G        1      2        2 
  15  chr15_22215111     AOna    T    G        1      2        2 
  15  chr15_22215111     ASom    T    G        1      2        2 
  15  chr15_22215111     HCab    T    G        0      0        2 
  15  chr15_22215111     HPrz    T    G        0      0        2 
  15  chr15_22215111     ZBoe    T    G        0      0        2 
  15  chr15_22215111     ZGre    T    G        0      0        2 
  15  chr15_22215111     ZHar    T    G        0      0        2 
  15  chr15_22215111   Sample    T    G        0      0        2 
  15  chr15_22223477     AAsi    T    G        0      0        2 
  15  chr15_22223477     AKia    T    G        0      0        2 
  15  chr15_22223477     AOna    T    G        0      0        2 
  15  chr15_22223477     ASom    T    G        0      0        2 
  15  chr15_22223477     HCab    T    G        1      2        2 
  15  chr15_22223477     HPrz    T    G        1      2        2 
  15  chr15_22223477     ZBoe    T    G        0      0        2 
  15  chr15_22223477     ZGre    T    G        0      0        2 
  15  chr15_22223477     ZHar    T    G        0      0        2 
  15  chr15_22223477   Sample    T    G        1      2        2 
  15  chr15_22239081     AAsi    A    C        0      0        2 
  15  chr15_22239081     AKia    A    C        0      0        2 
  15  chr15_22239081     AOna    A    C        0      0        2 
  15  chr15_22239081     ASom    A    C        0      0        2 
  15  chr15_22239081     HCab    A    C        0      0        2 
  15  chr15_22239081     HPrz    A    C        0      0        2 
  15  chr15_22239081     ZBoe    A    C      0.5      1        2 
  15  chr15_22239081     ZGre    A    C        0      0        2 
  15  chr15_22239081     ZHar    A    C        0      0        2 
  15  chr15_22239081   Sample    A    C        0      0        2 
  15  chr15_22266934     AAsi    C    G        0      0        2 
  15  chr15_22266934     AKia    C    G        0      0        2 
  15  chr15_22266934     AOna    C    G        0      0        2 
  15  chr15_22266934     ASom    C    G        0      0        2 
  15  chr15_22266934     HCab    C    G        0      0        2 
  15  chr15_22266934     HPrz    C    G        0      0        2 
  15  chr15_22266934     ZBoe    C    G      0.5      1        2 
  15  chr15_22266934     ZGre    C    G        0      0        2 
  15  chr15_22266934     ZHar    C    G        0      0        2 
  15  chr15_22266934   Sample    C    G        0      0        2 
  15  chr15_22269661     AAsi    A    T        0      0        2 
  15  chr15_22269661     AKia    A    T        0      0        2 
  15  chr15_22269661     AOna    A    T        0      0        2 
  15  chr15_22269661     ASom    A    T        0      0        2 
  15  chr15_22269661     HCab    A    T        0      0        2 
  15  chr15_22269661     HPrz    A    T        0      0        2 
  15  chr15_22269661     ZBoe    A    T        1      2        2 
  15  chr15_22269661     ZGre    A    T        0      0        2 
  15  chr15_22269661     ZHar    A    T        0      0        2 
  15  chr15_22269661   Sample    A    T        0      0        2 
  15  chr15_22303979     AAsi    G    T        0      0        2 
  15  chr15_22303979     AKia    G    T        0      0        2 
  15  chr15_22303979     AOna    G    T        0      0        2 
  15  chr15_22303979     ASom    G    T        0      0        2 
  15  chr15_22303979     HCab    G    T      0.5      1        2 
  15  chr15_22303979     HPrz    G    T        0      0        2 
  15  chr15_22303979     ZBoe    G    T        0      0        2 
  15  chr15_22303979     ZGre    G    T        0      0        2 
  15  chr15_22303979     ZHar    G    T        0      0        2 
  15  chr15_22303979   Sample    G    T        0      0        2 
  15  chr15_22312686     AAsi    A    C        0      0        2 
  15  chr15_22312686     AKia    A    C        0      0        2 
  15  chr15_22312686     AOna    A    C        0      0        2 
  15  chr15_22312686     ASom    A    C        0      0        2 
  15  chr15_22312686     HCab    A    C        1      2        2 
  15  chr15_22312686     HPrz    A    C        1      2        2 
  15  chr15_22312686     ZBoe    A    C        0      0        2 
  15  chr15_22312686     ZGre    A    C        0      0        2 
  15  chr15_22312686     ZHar    A    C        0      0        2 
  15  chr15_22312686   Sample    A    C        1      2        2 
  15  chr15_22324737     AAsi    T    G        0      0        2 
  15  chr15_22324737     AKia    T    G        0      0        2 
  15  chr15_22324737     AOna    T    G        0      0        2 
  15  chr15_22324737     ASom    T    G        0      0        2 
  15  chr15_22324737     HCab    T    G        1      2        2 
  15  chr15_22324737     HPrz    T    G        1      2        2 
  15  chr15_22324737     ZBoe    T    G        0      0        2 
  15  chr15_22324737     ZGre    T    G        0      0        2 
  15  chr15_22324737     ZHar    T    G        0      0        2 
  15  chr15_22324737   Sample    T    G        1      2        2 
  15  chr15_22340077     AAsi    A    C        0      0        2 
  15  chr15_22340077     AKia    A    C        0      0        2 
  15  chr15_22340077     AOna    A    C        0      0        2 
  15  chr15_22340077     ASom    A    C        0      0        2 
  15  chr15_22340077     HCab    A    C        0      0        2 
  15  chr15_22340077     HPrz    A    C        0      0        2 
  15  chr15_22340077     ZBoe    A    C      0.5      1        2 
  15  chr15_22340077     ZGre    A    C        0      0        2 
  15  chr15_22340077     ZHar    A    C        0      0        2 
  15  chr15_22340077   Sample    A    C        0      0        2 
  15  chr15_22351937     AAsi    T    G        0      0        2 
  15  chr15_22351937     AKia    T    G        0      0        2 
  15  chr15_22351937     AOna    T    G        0      0        2 
  15  chr15_22351937     ASom    T    G        0      0        2 
  15  chr15_22351937     HCab    T    G        0      0        2 
  15  chr15_22351937     HPrz    T    G      0.5      1        2 
  15  chr15_22351937     ZBoe    T    G        0      0        2 
  15  chr15_22351937     ZGre    T    G        0      0        2 
  15  chr15_22351937     ZHar    T    G        0      0        2 
  15  chr15_22351937   Sample    T    G        0      0        2 
  15  chr15_22362800     AAsi    T    A        1      2        2 
  15  chr15_22362800     AKia    T    A        0      0        2 
  15  chr15_22362800     AOna    T    A        0      0        2 
  15  chr15_22362800     ASom    T    A        1      2        2 
  15  chr15_22362800     HCab    T    A        0      0        2 
  15  chr15_22362800     HPrz    T    A        0      0        2 
  15  chr15_22362800     ZBoe    T    A        0      0        2 
  15  chr15_22362800     ZGre    T    A        0      0        2 
  15  chr15_22362800     ZHar    T    A        0      0        2 
  15  chr15_22362800   Sample    T    A        0      0        2 
  15  chr15_22392645     AAsi    A    C        0      0        2 
  15  chr15_22392645     AKia    A    C        1      2        2 
  15  chr15_22392645     AOna    A    C        0      0        2 
  15  chr15_22392645     ASom    A    C        0      0        2 
  15  chr15_22392645     HCab    A    C        0      0        2 
  15  chr15_22392645     HPrz    A    C        0      0        2 
  15  chr15_22392645     ZBoe    A    C        0      0        2 
  15  chr15_22392645     ZGre    A    C        0      0        2 
  15  chr15_22392645     ZHar    A    C        0      0        2 
  15  chr15_22392645   Sample    A    C        0      0        2 
  15  chr15_22395392     AAsi    T    A        1      2        2 
  15  chr15_22395392     AKia    T    A        0      0        2 
  15  chr15_22395392     AOna    T    A        0      0        2 
  15  chr15_22395392     ASom    T    A        1      2        2 
  15  chr15_22395392     HCab    T    A        0      0        2 
  15  chr15_22395392     HPrz    T    A        0      0        2 
  15  chr15_22395392     ZBoe    T    A        1      2        2 
  15  chr15_22395392     ZGre    T    A        1      2        2 
  15  chr15_22395392     ZHar    T    A        1      2        2 
  15  chr15_22395392   Sample    T    A        0      0        2 
  15  chr15_22395603     AAsi    C    A        0      0        2 
  15  chr15_22395603     AKia    C    A        0      0        2 
  15  chr15_22395603     AOna    C    A        0      0        2 
  15  chr15_22395603     ASom    C    A        0      0        2 
  15  chr15_22395603     HCab    C    A        1      2        2 
  15  chr15_22395603     HPrz    C    A        1      2        2 
  15  chr15_22395603     ZBoe    C    A        0      0        2 
  15  chr15_22395603     ZGre    C    A        0      0        2 
  15  chr15_22395603     ZHar    C    A        0      0        2 
  15  chr15_22395603   Sample    C    A        1      2        2 
  15  chr15_22405611     AAsi    A    C        0      0        2 
  15  chr15_22405611     AKia    A    C        0      0        2 
  15  chr15_22405611     AOna    A    C        0      0        2 
  15  chr15_22405611     ASom    A    C        0      0        2 
  15  chr15_22405611     HCab    A    C        1      2        2 
  15  chr15_22405611     HPrz    A    C        1      2        2 
  15  chr15_22405611     ZBoe    A    C        0      0        2 
  15  chr15_22405611     ZGre    A    C        0      0        2 
  15  chr15_22405611     ZHar    A    C        0      0        2 
  15  chr15_22405611   Sample    A    C        1      2        2 
  15  chr15_22458884     AAsi    A    T        0      0        2 
  15  chr15_22458884     AKia    A    T        0      0        2 
  15  chr15_22458884     AOna    A    T        0      0        2 
  15  chr15_22458884     ASom    A    T        0      0        2 
  15  chr15_22458884     HCab    A    T      0.5      1        2 
  15  chr15_22458884     HPrz    A    T        0      0        2 
  15  chr15_22458884     ZBoe    A    T        0      0        2 
  15  chr15_22458884     ZGre    A    T        0      0        2 
  15  chr15_22458884     ZHar    A    T        0      0        2 
  15  chr15_22458884   Sample    A    T        0      0        2 
  15  chr15_22471070     AAsi    G    T      0.5      1        2 
  15  chr15_22471070     AKia    G    T        0      0        2 
  15  chr15_22471070     AOna    G    T        0      0        2 
  15  chr15_22471070     ASom    G    T        1      2        2 
  15  chr15_22471070     HCab    G    T        0      0        2 
  15  chr15_22471070     HPrz    G    T        0      0        2 
  15  chr15_22471070     ZBoe    G    T        0      0        2 
  15  chr15_22471070     ZGre    G    T        0      0        2 
  15  chr15_22471070     ZHar    G    T        0      0        2 
  15  chr15_22471070   Sample    G    T        0      0        2 
  15  chr15_22509710     AAsi    G    T        0      0        2 
  15  chr15_22509710     AKia    G    T        0      0        2 
  15  chr15_22509710     AOna    G    T        0      0        2 
  15  chr15_22509710     ASom    G    T        0      0        2 
  15  chr15_22509710     HCab    G    T      0.5      1        2 
  15  chr15_22509710     HPrz    G    T        0      0        2 
  15  chr15_22509710     ZBoe    G    T        0      0        2 
  15  chr15_22509710     ZGre    G    T        0      0        2 
  15  chr15_22509710     ZHar    G    T        0      0        2 
  15  chr15_22509710   Sample    G    T        1      2        2 
  15  chr15_22514419     AAsi    A    T        0      0        2 
  15  chr15_22514419     AKia    A    T        0      0        2 
  15  chr15_22514419     AOna    A    T        0      0        2 
  15  chr15_22514419     ASom    A    T        0      0        2 
  15  chr15_22514419     HCab    A    T        1      2        2 
  15  chr15_22514419     HPrz    A    T        1      2        2 
  15  chr15_22514419     ZBoe    A    T        0      0        2 
  15  chr15_22514419     ZGre    A    T        0      0        2 
  15  chr15_22514419     ZHar    A    T        0      0        2 
  15  chr15_22514419   Sample    A    T        1      2        2 
  15  chr15_22562584     AAsi    G    T        0      0        2 
  15  chr15_22562584     AKia    G    T        0      0        2 
  15  chr15_22562584     AOna    G    T        0      0        2 
  15  chr15_22562584     ASom    G    T        0      0        2 
  15  chr15_22562584     HCab    G    T        1      2        2 
  15  chr15_22562584     HPrz    G    T        1      2        2 
  15  chr15_22562584     ZBoe    G    T        0      0        2 
  15  chr15_22562584     ZGre    G    T        0      0        2 
  15  chr15_22562584     ZHar    G    T        0      0        2 
  15  chr15_22562584   Sample    G    T        1      2        2 
  15  chr15_22564669     AAsi    C    A        0      0        2 
  15  chr15_22564669     AKia    C    A        0      0        2 
  15  chr15_22564669     AOna    C    A        0      0        2 
  15  chr15_22564669     ASom    C    A        0      0        2 
  15  chr15_22564669     HCab    C    A        0      0        2 
  15  chr15_22564669     HPrz    C    A        0      0        2 
  15  chr15_22564669     ZBoe    C    A        0      0        2 
  15  chr15_22564669     ZGre    C    A        1      2        2 
  15  chr15_22564669     ZHar    C    A        0      0        2 
  15  chr15_22564669   Sample    C    A        0      0        2 
  15  chr15_22568418     AAsi    C    A        0      0        2 
  15  chr15_22568418     AKia    C    A        0      0        2 
  15  chr15_22568418     AOna    C    A        0      0        2 
  15  chr15_22568418     ASom    C    A        1      2        2 
  15  chr15_22568418     HCab    C    A        0      0        2 
  15  chr15_22568418     HPrz    C    A        0      0        2 
  15  chr15_22568418     ZBoe    C    A        0      0        2 
  15  chr15_22568418     ZGre    C    A        0      0        2 
  15  chr15_22568418     ZHar    C    A        0      0        2 
  15  chr15_22568418   Sample    C    A        0      0        2 
  15  chr15_22636224     AAsi    C    A        0      0        2 
  15  chr15_22636224     AKia    C    A        0      0        2 
  15  chr15_22636224     AOna    C    A        0      0        2 
  15  chr15_22636224     ASom    C    A        0      0        2 
  15  chr15_22636224     HCab    C    A        0      0        2 
  15  chr15_22636224     HPrz    C    A        0      0        2 
  15  chr15_22636224     ZBoe    C    A        0      0        2 
  15  chr15_22636224     ZGre    C    A        0      0        2 
  15  chr15_22636224     ZHar    C    A        1      2        2 
  15  chr15_22636224   Sample    C    A        0      0        2 
  15  chr15_22663874     AAsi    T    A        0      0        2 
  15  chr15_22663874     AKia    T    A        0      0        2 
  15  chr15_22663874     AOna    T    A        0      0        2 
  15  chr15_22663874     ASom    T    A        0      0        2 
  15  chr15_22663874     HCab    T    A        0      0        2 
  15  chr15_22663874     HPrz    T    A      0.5      1        2 
  15  chr15_22663874     ZBoe    T    A        0      0        2 
  15  chr15_22663874     ZGre    T    A        0      0        2 
  15  chr15_22663874     ZHar    T    A        0      0        2 
  15  chr15_22663874   Sample    T    A        0      0        2 
  15  chr15_22732988     AAsi    A    T        0      0        2 
  15  chr15_22732988     AKia    A    T        0      0        2 
  15  chr15_22732988     AOna    A    T        0      0        2 
  15  chr15_22732988     ASom    A    T        0      0        2 
  15  chr15_22732988     HCab    A    T        1      2        2 
  15  chr15_22732988     HPrz    A    T        1      2        2 
  15  chr15_22732988     ZBoe    A    T        0      0        2 
  15  chr15_22732988     ZGre    A    T        0      0        2 
  15  chr15_22732988     ZHar    A    T        0      0        2 
  15  chr15_22732988   Sample    A    T        1      2        2 
  15  chr15_22743874     AAsi    C    A        0      0        2 
  15  chr15_22743874     AKia    C    A        0      0        2 
  15  chr15_22743874     AOna    C    A        0      0        2 
  15  chr15_22743874     ASom    C    A        0      0        2 
  15  chr15_22743874     HCab    C    A        1      2        2 
  15  chr15_22743874     HPrz    C    A        1      2        2 
  15  chr15_22743874     ZBoe    C    A        0      0        2 
  15  chr15_22743874     ZGre    C    A        0      0        2 
  15  chr15_22743874     ZHar    C    A        0      0        2 
  15  chr15_22743874   Sample    C    A        1      2        2 
  15  chr15_22767801     AAsi    A    T        0      0        2 
  15  chr15_22767801     AKia    A    T        1      2        2 
  15  chr15_22767801     AOna    A    T        1      2        2 
  15  chr15_22767801     ASom    A    T        0      0        2 
  15  chr15_22767801     HCab    A    T        0      0        2 
  15  chr15_22767801     HPrz    A    T        0      0        2 
  15  chr15_22767801     ZBoe    A    T        0      0        2 
  15  chr15_22767801     ZGre    A    T        0      0        2 
  15  chr15_22767801     ZHar    A    T        0      0        2 
  15  chr15_22767801   Sample    A    T        0      0        2 
  15  chr15_22788712     AAsi    T    A        0      0        2 
  15  chr15_22788712     AKia    T    A        0      0        2 
  15  chr15_22788712     AOna    T    A        0      0        2 
  15  chr15_22788712     ASom    T    A        0      0        2 
  15  chr15_22788712     HCab    T    A        0      0        2 
  15  chr15_22788712     HPrz    T    A        0      0        2 
  15  chr15_22788712     ZBoe    T    A      0.5      1        2 
  15  chr15_22788712     ZGre    T    A        0      0        2 
  15  chr15_22788712     ZHar    T    A        0      0        2 
  15  chr15_22788712   Sample    T    A        0      0        2 
  15  chr15_22793729     AAsi    A    C        0      0        2 
  15  chr15_22793729     AKia    A    C        1      2        2 
  15  chr15_22793729     AOna    A    C        0      0        2 
  15  chr15_22793729     ASom    A    C        0      0        2 
  15  chr15_22793729     HCab    A    C        0      0        2 
  15  chr15_22793729     HPrz    A    C        0      0        2 
  15  chr15_22793729     ZBoe    A    C        0      0        2 
  15  chr15_22793729     ZGre    A    C        0      0        2 
  15  chr15_22793729     ZHar    A    C        0      0        2 
  15  chr15_22793729   Sample    A    C        0      0        2 
  15  chr15_22817862     AAsi    A    C        0      0        2 
  15  chr15_22817862     AKia    A    C        0      0        2 
  15  chr15_22817862     AOna    A    C        0      0        2 
  15  chr15_22817862     ASom    A    C        0      0        2 
  15  chr15_22817862     HCab    A    C        0      0        2 
  15  chr15_22817862     HPrz    A    C        0      0        2 
  15  chr15_22817862     ZBoe    A    C        1      2        2 
  15  chr15_22817862     ZGre    A    C        1      2        2 
  15  chr15_22817862     ZHar    A    C        1      2        2 
  15  chr15_22817862   Sample    A    C        0      0        2 
  15  chr15_22891718     AAsi    C    G        0      0        2 
  15  chr15_22891718     AKia    C    G        0      0        2 
  15  chr15_22891718     AOna    C    G        0      0        2 
  15  chr15_22891718     ASom    C    G        0      0        2 
  15  chr15_22891718     HCab    C    G        0      0        2 
  15  chr15_22891718     HPrz    C    G        0      0        2 
  15  chr15_22891718     ZBoe    C    G      0.5      1        2 
  15  chr15_22891718     ZGre    C    G        0      0        2 
  15  chr15_22891718     ZHar    C    G        0      0        2 
  15  chr15_22891718   Sample    C    G        0      0        2 
  15  chr15_22905751     AAsi    G    T        0      0        2 
  15  chr15_22905751     AKia    G    T        0      0        2 
  15  chr15_22905751     AOna    G    T        0      0        2 
  15  chr15_22905751     ASom    G    T      0.5      1        2 
  15  chr15_22905751     HCab    G    T        0      0        2 
  15  chr15_22905751     HPrz    G    T        0      0        2 
  15  chr15_22905751     ZBoe    G    T        0      0        2 
  15  chr15_22905751     ZGre    G    T        0      0        2 
  15  chr15_22905751     ZHar    G    T        0      0        2 
  15  chr15_22905751   Sample    G    T        0      0        2 
  15  chr15_22916942     AAsi    T    A        0      0        2 
  15  chr15_22916942     AKia    T    A        0      0        2 
  15  chr15_22916942     AOna    T    A        0      0        2 
  15  chr15_22916942     ASom    T    A        0      0        2 
  15  chr15_22916942     HCab    T    A        0      0        2 
  15  chr15_22916942     HPrz    T    A        0      0        2 
  15  chr15_22916942     ZBoe    T    A        0      0        2 
  15  chr15_22916942     ZGre    T    A        1      2        2 
  15  chr15_22916942     ZHar    T    A        0      0        2 
  15  chr15_22916942   Sample    T    A        0      0        2 
  15  chr15_22925760     AAsi    T    G        0      0        2 
  15  chr15_22925760     AKia    T    G        0      0        2 
  15  chr15_22925760     AOna    T    G        0      0        2 
  15  chr15_22925760     ASom    T    G        0      0        2 
  15  chr15_22925760     HCab    T    G        0      0        2 
  15  chr15_22925760     HPrz    T    G        0      0        2 
  15  chr15_22925760     ZBoe    T    G      0.5      1        2 
  15  chr15_22925760     ZGre    T    G        0      0        2 
  15  chr15_22925760     ZHar    T    G        0      0        2 
  15  chr15_22925760   Sample    T    G        0      0        2 
  15  chr15_22938104     AAsi    G    C        0      0        2 
  15  chr15_22938104     AKia    G    C        0      0        2 
  15  chr15_22938104     AOna    G    C        1      2        2 
  15  chr15_22938104     ASom    G    C        0      0        2 
  15  chr15_22938104     HCab    G    C        0      0        2 
  15  chr15_22938104     HPrz    G    C        0      0        2 
  15  chr15_22938104     ZBoe    G    C        0      0        2 
  15  chr15_22938104     ZGre    G    C        0      0        2 
  15  chr15_22938104     ZHar    G    C        0      0        2 
  15  chr15_22938104   Sample    G    C        0      0        2 
  15  chr15_22954710     AAsi    G    T        0      0        2 
  15  chr15_22954710     AKia    G    T        0      0        2 
  15  chr15_22954710     AOna    G    T        0      0        2 
  15  chr15_22954710     ASom    G    T        0      0        2 
  15  chr15_22954710     HCab    G    T        0      0        2 
  15  chr15_22954710     HPrz    G    T        0      0        2 
  15  chr15_22954710     ZBoe    G    T      0.5      1        2 
  15  chr15_22954710     ZGre    G    T        0      0        2 
  15  chr15_22954710     ZHar    G    T        0      0        2 
  15  chr15_22954710   Sample    G    T        0      0        2 
  15  chr15_22956147     AAsi    C    G        0      0        2 
  15  chr15_22956147     AKia    C    G        0      0        2 
  15  chr15_22956147     AOna    C    G        1      2        2 
  15  chr15_22956147     ASom    C    G        0      0        2 
  15  chr15_22956147     HCab    C    G        0      0        2 
  15  chr15_22956147     HPrz    C    G        0      0        2 
  15  chr15_22956147     ZBoe    C    G        0      0        2 
  15  chr15_22956147     ZGre    C    G        0      0        2 
  15  chr15_22956147     ZHar    C    G        0      0        2 
  15  chr15_22956147   Sample    C    G        0      0        2 
  15  chr15_22958503     AAsi    T    G        1      2        2 
  15  chr15_22958503     AKia    T    G        0      0        2 
  15  chr15_22958503     AOna    T    G        0      0        2 
  15  chr15_22958503     ASom    T    G        1      2        2 
  15  chr15_22958503     HCab    T    G        0      0        2 
  15  chr15_22958503     HPrz    T    G        0      0        2 
  15  chr15_22958503     ZBoe    T    G        0      0        2 
  15  chr15_22958503     ZGre    T    G        0      0        2 
  15  chr15_22958503     ZHar    T    G        0      0        2 
  15  chr15_22958503   Sample    T    G        0      0        2 
  15  chr15_22965371     AAsi    G    C        0      0        2 
  15  chr15_22965371     AKia    G    C        0      0        2 
  15  chr15_22965371     AOna    G    C        0      0        2 
  15  chr15_22965371     ASom    G    C        0      0        2 
  15  chr15_22965371     HCab    G    C        0      0        2 
  15  chr15_22965371     HPrz    G    C        0      0        2 
  15  chr15_22965371     ZBoe    G    C        0      0        2 
  15  chr15_22965371     ZGre    G    C        1      2        2 
  15  chr15_22965371     ZHar    G    C        0      0        2 
  15  chr15_22965371   Sample    G    C        0      0        2 
  15  chr15_23005437     AAsi    T    G      0.5      1        2 
  15  chr15_23005437     AKia    T    G        0      0        2 
  15  chr15_23005437     AOna    T    G        0      0        2 
  15  chr15_23005437     ASom    T    G        0      0        2 
  15  chr15_23005437     HCab    T    G        0      0        2 
  15  chr15_23005437     HPrz    T    G        0      0        2 
  15  chr15_23005437     ZBoe    T    G        0      0        2 
  15  chr15_23005437     ZGre    T    G        0      0        2 
  15  chr15_23005437     ZHar    T    G        0      0        2 
  15  chr15_23005437   Sample    T    G        0      0        2 
  15  chr15_23033792     AAsi    T    A        0      0        2 
  15  chr15_23033792     AKia    T    A        0      0        2 
  15  chr15_23033792     AOna    T    A        0      0        2 
  15  chr15_23033792     ASom    T    A        0      0        2 
  15  chr15_23033792     HCab    T    A        0      0        2 
  15  chr15_23033792     HPrz    T    A        0      0        2 
  15  chr15_23033792     ZBoe    T    A        1      2        2 
  15  chr15_23033792     ZGre    T    A        0      0        2 
  15  chr15_23033792     ZHar    T    A        0      0        2 
  15  chr15_23033792   Sample    T    A        0      0        2 
  15  chr15_23034028     AAsi    A    T        0      0        2 
  15  chr15_23034028     AKia    A    T        0      0        2 
  15  chr15_23034028     AOna    A    T        0      0        2 
  15  chr15_23034028     ASom    A    T        0      0        2 
  15  chr15_23034028     HCab    A    T        0      0        2 
  15  chr15_23034028     HPrz    A    T        0      0        2 
  15  chr15_23034028     ZBoe    A    T        0      0        2 
  15  chr15_23034028     ZGre    A    T        0      0        2 
  15  chr15_23034028     ZHar    A    T        1      2        2 
  15  chr15_23034028   Sample    A    T        0      0        2 
  15  chr15_23052335     AAsi    G    C      0.5      1        2 
  15  chr15_23052335     AKia    G    C        0      0        2 
  15  chr15_23052335     AOna    G    C        0      0        2 
  15  chr15_23052335     ASom    G    C      0.5      1        2 
  15  chr15_23052335     HCab    G    C        0      0        2 
  15  chr15_23052335     HPrz    G    C        0      0        2 
  15  chr15_23052335     ZBoe    G    C        0      0        2 
  15  chr15_23052335     ZGre    G    C        0      0        2 
  15  chr15_23052335     ZHar    G    C        0      0        2 
  15  chr15_23052335   Sample    G    C        0      0        2 
  15  chr15_23074754     AAsi    A    T        0      0        2 
  15  chr15_23074754     AKia    A    T        0      0        2 
  15  chr15_23074754     AOna    A    T        0      0        2 
  15  chr15_23074754     ASom    A    T        0      0        2 
  15  chr15_23074754     HCab    A    T      0.5      1        2 
  15  chr15_23074754     HPrz    A    T        0      0        2 
  15  chr15_23074754     ZBoe    A    T        0      0        2 
  15  chr15_23074754     ZGre    A    T        0      0        2 
  15  chr15_23074754     ZHar    A    T        0      0        2 
  15  chr15_23074754   Sample    A    T        0      0        2 
  15  chr15_23079951     AAsi    A    C        0      0        2 
  15  chr15_23079951     AKia    A    C        0      0        2 
  15  chr15_23079951     AOna    A    C        0      0        2 
  15  chr15_23079951     ASom    A    C        0      0        2 
  15  chr15_23079951     HCab    A    C        0      0        2 
  15  chr15_23079951     HPrz    A    C        0      0        2 
  15  chr15_23079951     ZBoe    A    C        0      0        2 
  15  chr15_23079951     ZGre    A    C      0.5      1        2 
  15  chr15_23079951     ZHar    A    C        0      0        2 
  15  chr15_23079951   Sample    A    C        0      0        2 
  15  chr15_23142335     AAsi    A    C        0      0        2 
  15  chr15_23142335     AKia    A    C        0      0        2 
  15  chr15_23142335     AOna    A    C      0.5      1        2 
  15  chr15_23142335     ASom    A    C        0      0        2 
  15  chr15_23142335     HCab    A    C        0      0        2 
  15  chr15_23142335     HPrz    A    C        0      0        2 
  15  chr15_23142335     ZBoe    A    C        0      0        2 
  15  chr15_23142335     ZGre    A    C        0      0        2 
  15  chr15_23142335     ZHar    A    C        0      0        2 
  15  chr15_23142335   Sample    A    C        0      0        2 
  15  chr15_23164357     AAsi    A    C        0      0        2 
  15  chr15_23164357     AKia    A    C        0      0        2 
  15  chr15_23164357     AOna    A    C        0      0        2 
  15  chr15_23164357     ASom    A    C        0      0        2 
  15  chr15_23164357     HCab    A    C        0      0        2 
  15  chr15_23164357     HPrz    A    C        0      0        2 
  15  chr15_23164357     ZBoe    A    C        0      0        2 
  15  chr15_23164357     ZGre    A    C        0      0        2 
  15  chr15_23164357     ZHar    A    C        1      2        2 
  15  chr15_23164357   Sample    A    C        0      0        2 
  15  chr15_23176890     AAsi    A    C        0      0        2 
  15  chr15_23176890     AKia    A    C        0      0        2 
  15  chr15_23176890     AOna    A    C        0      0        2 
  15  chr15_23176890     ASom    A    C        0      0        2 
  15  chr15_23176890     HCab    A    C        1      2        2 
  15  chr15_23176890     HPrz    A    C        1      2        2 
  15  chr15_23176890     ZBoe    A    C        0      0        2 
  15  chr15_23176890     ZGre    A    C        0      0        2 
  15  chr15_23176890     ZHar    A    C        0      0        2 
  15  chr15_23176890   Sample    A    C        1      2        2 
  15  chr15_23244913     AAsi    C    G        0      0        2 
  15  chr15_23244913     AKia    C    G        0      0        2 
  15  chr15_23244913     AOna    C    G        0      0        2 
  15  chr15_23244913     ASom    C    G        0      0        2 
  15  chr15_23244913     HCab    C    G        0      0        2 
  15  chr15_23244913     HPrz    C    G        0      0        2 
  15  chr15_23244913     ZBoe    C    G      0.5      1        2 
  15  chr15_23244913     ZGre    C    G        0      0        2 
  15  chr15_23244913     ZHar    C    G        0      0        2 
  15  chr15_23244913   Sample    C    G        0      0        2 
  15  chr15_23253018     AAsi    C    G        0      0        2 
  15  chr15_23253018     AKia    C    G      0.5      1        2 
  15  chr15_23253018     AOna    C    G        0      0        2 
  15  chr15_23253018     ASom    C    G        0      0        2 
  15  chr15_23253018     HCab    C    G        0      0        2 
  15  chr15_23253018     HPrz    C    G        0      0        2 
  15  chr15_23253018     ZBoe    C    G        0      0        2 
  15  chr15_23253018     ZGre    C    G        0      0        2 
  15  chr15_23253018     ZHar    C    G        0      0        2 
  15  chr15_23253018   Sample    C    G        0      0        2 
  15  chr15_23258621     AAsi    T    G        0      0        2 
  15  chr15_23258621     AKia    T    G        0      0        2 
  15  chr15_23258621     AOna    T    G        0      0        2 
  15  chr15_23258621     ASom    T    G        0      0        2 
  15  chr15_23258621     HCab    T    G        0      0        2 
  15  chr15_23258621     HPrz    T    G        0      0        2 
  15  chr15_23258621     ZBoe    T    G      0.5      1        2 
  15  chr15_23258621     ZGre    T    G        0      0        2 
  15  chr15_23258621     ZHar    T    G        0      0        2 
  15  chr15_23258621   Sample    T    G        0      0        2 
  15  chr15_23277456     AAsi    T    G        0      0        2 
  15  chr15_23277456     AKia    T    G        0      0        2 
  15  chr15_23277456     AOna    T    G        0      0        2 
  15  chr15_23277456     ASom    T    G        0      0        2 
  15  chr15_23277456     HCab    T    G        0      0        2 
  15  chr15_23277456     HPrz    T    G        0      0        2 
  15  chr15_23277456     ZBoe    T    G        0      0        2 
  15  chr15_23277456     ZGre    T    G        1      2        2 
  15  chr15_23277456     ZHar    T    G        0      0        2 
  15  chr15_23277456   Sample    T    G        0      0        2 
  15  chr15_23311290     AAsi    A    T        0      0        2 
  15  chr15_23311290     AKia    A    T        0      0        2 
  15  chr15_23311290     AOna    A    T        0      0        2 
  15  chr15_23311290     ASom    A    T      0.5      1        2 
  15  chr15_23311290     HCab    A    T        0      0        2 
  15  chr15_23311290     HPrz    A    T        0      0        2 
  15  chr15_23311290     ZBoe    A    T        0      0        2 
  15  chr15_23311290     ZGre    A    T        0      0        2 
  15  chr15_23311290     ZHar    A    T        0      0        2 
  15  chr15_23311290   Sample    A    T        0      0        2 
  15  chr15_23333154     AAsi    T    G        0      0        2 
  15  chr15_23333154     AKia    T    G        0      0        2 
  15  chr15_23333154     AOna    T    G        0      0        2 
  15  chr15_23333154     ASom    T    G        0      0        2 
  15  chr15_23333154     HCab    T    G      0.5      1        2 
  15  chr15_23333154     HPrz    T    G        0      0        2 
  15  chr15_23333154     ZBoe    T    G        0      0        2 
  15  chr15_23333154     ZGre    T    G        0      0        2 
  15  chr15_23333154     ZHar    T    G        0      0        2 
  15  chr15_23333154   Sample    T    G        0      0        2 
  15  chr15_23351777     AAsi    C    A        1      2        2 
  15  chr15_23351777     AKia    C    A        1      2        2 
  15  chr15_23351777     AOna    C    A        1      2        2 
  15  chr15_23351777     ASom    C    A        1      2        2 
  15  chr15_23351777     HCab    C    A        0      0        2 
  15  chr15_23351777     HPrz    C    A        0      0        2 
  15  chr15_23351777     ZBoe    C    A        0      0        2 
  15  chr15_23351777     ZGre    C    A        0      0        2 
  15  chr15_23351777     ZHar    C    A        0      0        2 
  15  chr15_23351777   Sample    C    A        0      0        2 
  15  chr15_23361523     AAsi    C    G        0      0        2 
  15  chr15_23361523     AKia    C    G        0      0        2 
  15  chr15_23361523     AOna    C    G        0      0        2 
  15  chr15_23361523     ASom    C    G        0      0        2 
  15  chr15_23361523     HCab    C    G        1      2        2 
  15  chr15_23361523     HPrz    C    G        1      2        2 
  15  chr15_23361523     ZBoe    C    G        0      0        2 
  15  chr15_23361523     ZGre    C    G        0      0        2 
  15  chr15_23361523     ZHar    C    G        0      0        2 
  15  chr15_23361523   Sample    C    G        1      2        2 
  15  chr15_23365616     AAsi    G    T        0      0        2 
  15  chr15_23365616     AKia    G    T        0      0        2 
  15  chr15_23365616     AOna    G    T        0      0        2 
  15  chr15_23365616     ASom    G    T      0.5      1        2 
  15  chr15_23365616     HCab    G    T        0      0        2 
  15  chr15_23365616     HPrz    G    T        0      0        2 
  15  chr15_23365616     ZBoe    G    T        0      0        2 
  15  chr15_23365616     ZGre    G    T        0      0        2 
  15  chr15_23365616     ZHar    G    T        0      0        2 
  15  chr15_23365616   Sample    G    T        0      0        2 
  15  chr15_23378729     AAsi    G    T        0      0        2 
  15  chr15_23378729     AKia    G    T        0      0        2 
  15  chr15_23378729     AOna    G    T        0      0        2 
  15  chr15_23378729     ASom    G    T        0      0        2 
  15  chr15_23378729     HCab    G    T        1      2        2 
  15  chr15_23378729     HPrz    G    T        1      2        2 
  15  chr15_23378729     ZBoe    G    T        0      0        2 
  15  chr15_23378729     ZGre    G    T        0      0        2 
  15  chr15_23378729     ZHar    G    T        0      0        2 
  15  chr15_23378729   Sample    G    T        1      2        2 
  15  chr15_23384092     AAsi    G    C        0      0        2 
  15  chr15_23384092     AKia    G    C        0      0        2 
  15  chr15_23384092     AOna    G    C        0      0        2 
  15  chr15_23384092     ASom    G    C        0      0        2 
  15  chr15_23384092     HCab    G    C        0      0        2 
  15  chr15_23384092     HPrz    G    C      0.5      1        2 
  15  chr15_23384092     ZBoe    G    C        0      0        2 
  15  chr15_23384092     ZGre    G    C        0      0        2 
  15  chr15_23384092     ZHar    G    C        0      0        2 
  15  chr15_23384092   Sample    G    C        0      0        2 
  15  chr15_23401268     AAsi    T    A        0      0        2 
  15  chr15_23401268     AKia    T    A        0      0        2 
  15  chr15_23401268     AOna    T    A        0      0        2 
  15  chr15_23401268     ASom    T    A        0      0        2 
  15  chr15_23401268     HCab    T    A      0.5      1        2 
  15  chr15_23401268     HPrz    T    A      0.5      1        2 
  15  chr15_23401268     ZBoe    T    A        0      0        2 
  15  chr15_23401268     ZGre    T    A        0      0        2 
  15  chr15_23401268     ZHar    T    A        0      0        2 
  15  chr15_23401268   Sample    T    A        1      2        2 
  15  chr15_23411673     AAsi    T    G        0      0        2 
  15  chr15_23411673     AKia    T    G        0      0        2 
  15  chr15_23411673     AOna    T    G        0      0        2 
  15  chr15_23411673     ASom    T    G        0      0        2 
  15  chr15_23411673     HCab    T    G        0      0        2 
  15  chr15_23411673     HPrz    T    G        0      0        2 
  15  chr15_23411673     ZBoe    T    G        1      2        2 
  15  chr15_23411673     ZGre    T    G        1      2        2 
  15  chr15_23411673     ZHar    T    G        1      2        2 
  15  chr15_23411673   Sample    T    G        0      0        2 
  15  chr15_23431084     AAsi    A    T        0      0        2 
  15  chr15_23431084     AKia    A    T        0      0        2 
  15  chr15_23431084     AOna    A    T        0      0        2 
  15  chr15_23431084     ASom    A    T        0      0        2 
  15  chr15_23431084     HCab    A    T        0      0        2 
  15  chr15_23431084     HPrz    A    T        0      0        2 
  15  chr15_23431084     ZBoe    A    T      0.5      1        2 
  15  chr15_23431084     ZGre    A    T        0      0        2 
  15  chr15_23431084     ZHar    A    T        0      0        2 
  15  chr15_23431084   Sample    A    T        0      0        2 
  15  chr15_23435273     AAsi    A    C        0      0        2 
  15  chr15_23435273     AKia    A    C        0      0        2 
  15  chr15_23435273     AOna    A    C      0.5      1        2 
  15  chr15_23435273     ASom    A    C        0      0        2 
  15  chr15_23435273     HCab    A    C        0      0        2 
  15  chr15_23435273     HPrz    A    C        0      0        2 
  15  chr15_23435273     ZBoe    A    C        0      0        2 
  15  chr15_23435273     ZGre    A    C        0      0        2 
  15  chr15_23435273     ZHar    A    C        0      0        2 
  15  chr15_23435273   Sample    A    C        0      0        2 
  15  chr15_23490777     AAsi    C    A        0      0        2 
  15  chr15_23490777     AKia    C    A        0      0        2 
  15  chr15_23490777     AOna    C    A        0      0        2 
  15  chr15_23490777     ASom    C    A        0      0        2 
  15  chr15_23490777     HCab    C    A      0.5      1        2 
  15  chr15_23490777     HPrz    C    A      0.5      1        2 
  15  chr15_23490777     ZBoe    C    A        0      0        2 
  15  chr15_23490777     ZGre    C    A        0      0        2 
  15  chr15_23490777     ZHar    C    A        0      0        2 
  15  chr15_23490777   Sample    C    A        0      0        2 
  15  chr15_23491322     AAsi    C    A        0      0        2 
  15  chr15_23491322     AKia    C    A        0      0        2 
  15  chr15_23491322     AOna    C    A        0      0        2 
  15  chr15_23491322     ASom    C    A        0      0        2 
  15  chr15_23491322     HCab    C    A        0      0        2 
  15  chr15_23491322     HPrz    C    A      0.5      1        2 
  15  chr15_23491322     ZBoe    C    A        0      0        2 
  15  chr15_23491322     ZGre    C    A        0      0        2 
  15  chr15_23491322     ZHar    C    A        0      0        2 
  15  chr15_23491322   Sample    C    A        0      0        2 
  15  chr15_23492156     AAsi    T    A        1      2        2 
  15  chr15_23492156     AKia    T    A        0      0        2 
  15  chr15_23492156     AOna    T    A        0      0        2 
  15  chr15_23492156     ASom    T    A        1      2        2 
  15  chr15_23492156     HCab    T    A        0      0        2 
  15  chr15_23492156     HPrz    T    A        0      0        2 
  15  chr15_23492156     ZBoe    T    A        0      0        2 
  15  chr15_23492156     ZGre    T    A        0      0        2 
  15  chr15_23492156     ZHar    T    A        0      0        2 
  15  chr15_23492156   Sample    T    A        0      0        2 
  15  chr15_23523726     AAsi    G    C        0      0        2 
  15  chr15_23523726     AKia    G    C        0      0        2 
  15  chr15_23523726     AOna    G    C        0      0        2 
  15  chr15_23523726     ASom    G    C        0      0        2 
  15  chr15_23523726     HCab    G    C        0      0        2 
  15  chr15_23523726     HPrz    G    C        0      0        2 
  15  chr15_23523726     ZBoe    G    C      0.5      1        2 
  15  chr15_23523726     ZGre    G    C        0      0        2 
  15  chr15_23523726     ZHar    G    C        0      0        2 
  15  chr15_23523726   Sample    G    C        0      0        2 
  15  chr15_23554857     AAsi    C    G        0      0        2 
  15  chr15_23554857     AKia    C    G        0      0        2 
  15  chr15_23554857     AOna    C    G        0      0        2 
  15  chr15_23554857     ASom    C    G        0      0        2 
  15  chr15_23554857     HCab    C    G        0      0        2 
  15  chr15_23554857     HPrz    C    G        0      0        2 
  15  chr15_23554857     ZBoe    C    G        1      2        2 
  15  chr15_23554857     ZGre    C    G        0      0        2 
  15  chr15_23554857     ZHar    C    G        0      0        2 
  15  chr15_23554857   Sample    C    G        0      0        2 
  15  chr15_23568290     AAsi    C    G        1      2        2 
  15  chr15_23568290     AKia    C    G        0      0        2 
  15  chr15_23568290     AOna    C    G        0      0        2 
  15  chr15_23568290     ASom    C    G        0      0        2 
  15  chr15_23568290     HCab    C    G        0      0        2 
  15  chr15_23568290     HPrz    C    G        0      0        2 
  15  chr15_23568290     ZBoe    C    G        0      0        2 
  15  chr15_23568290     ZGre    C    G        0      0        2 
  15  chr15_23568290     ZHar    C    G        0      0        2 
  15  chr15_23568290   Sample    C    G        0      0        2 
  15  chr15_23572778     AAsi    G    T        0      0        2 
  15  chr15_23572778     AKia    G    T        0      0        2 
  15  chr15_23572778     AOna    G    T        0      0        2 
  15  chr15_23572778     ASom    G    T        0      0        2 
  15  chr15_23572778     HCab    G    T        0      0        2 
  15  chr15_23572778     HPrz    G    T        0      0        2 
  15  chr15_23572778     ZBoe    G    T        0      0        2 
  15  chr15_23572778     ZGre    G    T        0      0        2 
  15  chr15_23572778     ZHar    G    T      0.5      1        2 
  15  chr15_23572778   Sample    G    T        0      0        2 
  15  chr15_23576994     AAsi    T    G        1      2        2 
  15  chr15_23576994     AKia    T    G        0      0        2 
  15  chr15_23576994     AOna    T    G        0      0        2 
  15  chr15_23576994     ASom    T    G        1      2        2 
  15  chr15_23576994     HCab    T    G        0      0        2 
  15  chr15_23576994     HPrz    T    G        0      0        2 
  15  chr15_23576994     ZBoe    T    G        0      0        2 
  15  chr15_23576994     ZGre    T    G        0      0        2 
  15  chr15_23576994     ZHar    T    G        0      0        2 
  15  chr15_23576994   Sample    T    G        0      0        2 
  15  chr15_23595801     AAsi    C    G        0      0        2 
  15  chr15_23595801     AKia    C    G        0      0        2 
  15  chr15_23595801     AOna    C    G        0      0        2 
  15  chr15_23595801     ASom    C    G        0      0        2 
  15  chr15_23595801     HCab    C    G        1      2        2 
  15  chr15_23595801     HPrz    C    G        1      2        2 
  15  chr15_23595801     ZBoe    C    G        0      0        2 
  15  chr15_23595801     ZGre    C    G        0      0        2 
  15  chr15_23595801     ZHar    C    G        0      0        2 
  15  chr15_23595801   Sample    C    G        1      2        2 
  15  chr15_23604929     AAsi    A    T      0.5      1        2 
  15  chr15_23604929     AKia    A    T        0      0        2 
  15  chr15_23604929     AOna    A    T        0      0        2 
  15  chr15_23604929     ASom    A    T        0      0        2 
  15  chr15_23604929     HCab    A    T        0      0        2 
  15  chr15_23604929     HPrz    A    T        0      0        2 
  15  chr15_23604929     ZBoe    A    T        0      0        2 
  15  chr15_23604929     ZGre    A    T        0      0        2 
  15  chr15_23604929     ZHar    A    T        0      0        2 
  15  chr15_23604929   Sample    A    T        0      0        2 
  15  chr15_23618527     AAsi    T    G        0      0        2 
  15  chr15_23618527     AKia    T    G        0      0        2 
  15  chr15_23618527     AOna    T    G        1      2        2 
  15  chr15_23618527     ASom    T    G        0      0        2 
  15  chr15_23618527     HCab    T    G        0      0        2 
  15  chr15_23618527     HPrz    T    G        0      0        2 
  15  chr15_23618527     ZBoe    T    G        0      0        2 
  15  chr15_23618527     ZGre    T    G        0      0        2 
  15  chr15_23618527     ZHar    T    G        0      0        2 
  15  chr15_23618527   Sample    T    G        0      0        2 
  15  chr15_23634019     AAsi    A    C      0.5      1        2 
  15  chr15_23634019     AKia    A    C        0      0        2 
  15  chr15_23634019     AOna    A    C        0      0        2 
  15  chr15_23634019     ASom    A    C      0.5      1        2 
  15  chr15_23634019     HCab    A    C        0      0        2 
  15  chr15_23634019     HPrz    A    C        0      0        2 
  15  chr15_23634019     ZBoe    A    C        0      0        2 
  15  chr15_23634019     ZGre    A    C        0      0        2 
  15  chr15_23634019     ZHar    A    C        0      0        2 
  15  chr15_23634019   Sample    A    C        0      0        2 
  15  chr15_23641804     AAsi    A    C        0      0        2 
  15  chr15_23641804     AKia    A    C        0      0        2 
  15  chr15_23641804     AOna    A    C        0      0        2 
  15  chr15_23641804     ASom    A    C        0      0        2 
  15  chr15_23641804     HCab    A    C        0      0        2 
  15  chr15_23641804     HPrz    A    C        0      0        2 
  15  chr15_23641804     ZBoe    A    C      0.5      1        2 
  15  chr15_23641804     ZGre    A    C        0      0        2 
  15  chr15_23641804     ZHar    A    C        0      0        2 
  15  chr15_23641804   Sample    A    C        0      0        2 
  15  chr15_23658418     AAsi    T    G        0      0        2 
  15  chr15_23658418     AKia    T    G        0      0        2 
  15  chr15_23658418     AOna    T    G        0      0        2 
  15  chr15_23658418     ASom    T    G        0      0        2 
  15  chr15_23658418     HCab    T    G        0      0        2 
  15  chr15_23658418     HPrz    T    G        0      0        2 
  15  chr15_23658418     ZBoe    T    G        0      0        2 
  15  chr15_23658418     ZGre    T    G      0.5      1        2 
  15  chr15_23658418     ZHar    T    G        0      0        2 
  15  chr15_23658418   Sample    T    G        0      0        2 
  15  chr15_23713352     AAsi    C    G        0      0        2 
  15  chr15_23713352     AKia    C    G        0      0        2 
  15  chr15_23713352     AOna    C    G        0      0        2 
  15  chr15_23713352     ASom    C    G        0      0        2 
  15  chr15_23713352     HCab    C    G        1      2        2 
  15  chr15_23713352     HPrz    C    G        1      2        2 
  15  chr15_23713352     ZBoe    C    G        0      0        2 
  15  chr15_23713352     ZGre    C    G        0      0        2 
  15  chr15_23713352     ZHar    C    G        0      0        2 
  15  chr15_23713352   Sample    C    G        1      2        2 
  15  chr15_23745990     AAsi    T    G        0      0        2 
  15  chr15_23745990     AKia    T    G        0      0        2 
  15  chr15_23745990     AOna    T    G        0      0        2 
  15  chr15_23745990     ASom    T    G        0      0        2 
  15  chr15_23745990     HCab    T    G        1      2        2 
  15  chr15_23745990     HPrz    T    G        1      2        2 
  15  chr15_23745990     ZBoe    T    G        0      0        2 
  15  chr15_23745990     ZGre    T    G        0      0        2 
  15  chr15_23745990     ZHar    T    G        0      0        2 
  15  chr15_23745990   Sample    T    G        1      2        2 
  15  chr15_23746852     AAsi    A    C        1      2        2 
  15  chr15_23746852     AKia    A    C        0      0        2 
  15  chr15_23746852     AOna    A    C        0      0        2 
  15  chr15_23746852     ASom    A    C        1      2        2 
  15  chr15_23746852     HCab    A    C        0      0        2 
  15  chr15_23746852     HPrz    A    C        0      0        2 
  15  chr15_23746852     ZBoe    A    C        0      0        2 
  15  chr15_23746852     ZGre    A    C        0      0        2 
  15  chr15_23746852     ZHar    A    C        0      0        2 
  15  chr15_23746852   Sample    A    C        0      0        2 
  15  chr15_23757750     AAsi    A    C        0      0        2 
  15  chr15_23757750     AKia    A    C        0      0        2 
  15  chr15_23757750     AOna    A    C        0      0        2 
  15  chr15_23757750     ASom    A    C        0      0        2 
  15  chr15_23757750     HCab    A    C        0      0        2 
  15  chr15_23757750     HPrz    A    C      0.5      1        2 
  15  chr15_23757750     ZBoe    A    C        0      0        2 
  15  chr15_23757750     ZGre    A    C        0      0        2 
  15  chr15_23757750     ZHar    A    C        0      0        2 
  15  chr15_23757750   Sample    A    C        0      0        2 
  15  chr15_23759220     AAsi    C    G        0      0        2 
  15  chr15_23759220     AKia    C    G        0      0        2 
  15  chr15_23759220     AOna    C    G        0      0        2 
  15  chr15_23759220     ASom    C    G        0      0        2 
  15  chr15_23759220     HCab    C    G        1      2        2 
  15  chr15_23759220     HPrz    C    G        1      2        2 
  15  chr15_23759220     ZBoe    C    G        0      0        2 
  15  chr15_23759220     ZGre    C    G        0      0        2 
  15  chr15_23759220     ZHar    C    G        0      0        2 
  15  chr15_23759220   Sample    C    G        1      2        2 
  15  chr15_23764586     AAsi    T    G        0      0        2 
  15  chr15_23764586     AKia    T    G        0      0        2 
  15  chr15_23764586     AOna    T    G        0      0        2 
  15  chr15_23764586     ASom    T    G        0      0        2 
  15  chr15_23764586     HCab    T    G        1      2        2 
  15  chr15_23764586     HPrz    T    G        1      2        2 
  15  chr15_23764586     ZBoe    T    G        0      0        2 
  15  chr15_23764586     ZGre    T    G        0      0        2 
  15  chr15_23764586     ZHar    T    G        0      0        2 
  15  chr15_23764586   Sample    T    G        1      2        2 
  15  chr15_23770322     AAsi    G    C        0      0        2 
  15  chr15_23770322     AKia    G    C        0      0        2 
  15  chr15_23770322     AOna    G    C        0      0        2 
  15  chr15_23770322     ASom    G    C        0      0        2 
  15  chr15_23770322     HCab    G    C        0      0        2 
  15  chr15_23770322     HPrz    G    C        0      0        2 
  15  chr15_23770322     ZBoe    G    C        0      0        2 
  15  chr15_23770322     ZGre    G    C      0.5      1        2 
  15  chr15_23770322     ZHar    G    C        0      0        2 
  15  chr15_23770322   Sample    G    C        0      0        2 
  15  chr15_23776045     AAsi    T    G        1      2        2 
  15  chr15_23776045     AKia    T    G        0      0        2 
  15  chr15_23776045     AOna    T    G        0      0        2 
  15  chr15_23776045     ASom    T    G        0      0        2 
  15  chr15_23776045     HCab    T    G        0      0        2 
  15  chr15_23776045     HPrz    T    G        0      0        2 
  15  chr15_23776045     ZBoe    T    G        0      0        2 
  15  chr15_23776045     ZGre    T    G        0      0        2 
  15  chr15_23776045     ZHar    T    G        0      0        2 
  15  chr15_23776045   Sample    T    G        0      0        2 
  15  chr15_23848654     AAsi    A    C        0      0        2 
  15  chr15_23848654     AKia    A    C        0      0        2 
  15  chr15_23848654     AOna    A    C        0      0        2 
  15  chr15_23848654     ASom    A    C        0      0        2 
  15  chr15_23848654     HCab    A    C        0      0        2 
  15  chr15_23848654     HPrz    A    C        0      0        2 
  15  chr15_23848654     ZBoe    A    C        0      0        2 
  15  chr15_23848654     ZGre    A    C      0.5      1        2 
  15  chr15_23848654     ZHar    A    C        0      0        2 
  15  chr15_23848654   Sample    A    C        0      0        2 
  15  chr15_23866317     AAsi    T    G        0      0        2 
  15  chr15_23866317     AKia    T    G        0      0        2 
  15  chr15_23866317     AOna    T    G        0      0        2 
  15  chr15_23866317     ASom    T    G        0      0        2 
  15  chr15_23866317     HCab    T    G        0      0        2 
  15  chr15_23866317     HPrz    T    G        0      0        2 
  15  chr15_23866317     ZBoe    T    G      0.5      1        2 
  15  chr15_23866317     ZGre    T    G        0      0        2 
  15  chr15_23866317     ZHar    T    G        0      0        2 
  15  chr15_23866317   Sample    T    G        0      0        2 
  15  chr15_23889578     AAsi    T    G        0      0        2 
  15  chr15_23889578     AKia    T    G        0      0        2 
  15  chr15_23889578     AOna    T    G        0      0        2 
  15  chr15_23889578     ASom    T    G        0      0        2 
  15  chr15_23889578     HCab    T    G        0      0        2 
  15  chr15_23889578     HPrz    T    G        0      0        2 
  15  chr15_23889578     ZBoe    T    G        0      0        2 
  15  chr15_23889578     ZGre    T    G        0      0        2 
  15  chr15_23889578     ZHar    T    G        1      2        2 
  15  chr15_23889578   Sample    T    G        0      0        2 
  15  chr15_23924527     AAsi    A    C        0      0        2 
  15  chr15_23924527     AKia    A    C        0      0        2 
  15  chr15_23924527     AOna    A    C        0      0        2 
  15  chr15_23924527     ASom    A    C        0      0        2 
  15  chr15_23924527     HCab    A    C        0      0        2 
  15  chr15_23924527     HPrz    A    C        0      0        2 
  15  chr15_23924527     ZBoe    A    C        0      0        2 
  15  chr15_23924527     ZGre    A    C        0      0        2 
  15  chr15_23924527     ZHar    A    C      0.5      1        2 
  15  chr15_23924527   Sample    A    C        0      0        2 
  15  chr15_23997546     AAsi    A    C        0      0        2 
  15  chr15_23997546     AKia    A    C        0      0        2 
  15  chr15_23997546     AOna    A    C        0      0        2 
  15  chr15_23997546     ASom    A    C        0      0        2 
  15  chr15_23997546     HCab    A    C        0      0        2 
  15  chr15_23997546     HPrz    A    C        0      0        2 
  15  chr15_23997546     ZBoe    A    C        0      0        2 
  15  chr15_23997546     ZGre    A    C        0      0        2 
  15  chr15_23997546     ZHar    A    C      0.5      1        2 
  15  chr15_23997546   Sample    A    C        0      0        2 
  15  chr15_24008955     AAsi    G    T        0      0        2 
  15  chr15_24008955     AKia    G    T        0      0        2 
  15  chr15_24008955     AOna    G    T        0      0        2 
  15  chr15_24008955     ASom    G    T        0      0        2 
  15  chr15_24008955     HCab    G    T        1      2        2 
  15  chr15_24008955     HPrz    G    T      0.5      1        2 
  15  chr15_24008955     ZBoe    G    T        0      0        2 
  15  chr15_24008955     ZGre    G    T        0      0        2 
  15  chr15_24008955     ZHar    G    T        0      0        2 
  15  chr15_24008955   Sample    G    T        1      2        2 
  15  chr15_24013086     AAsi    G    C        0      0        2 
  15  chr15_24013086     AKia    G    C        1      2        2 
  15  chr15_24013086     AOna    G    C        1      2        2 
  15  chr15_24013086     ASom    G    C        0      0        2 
  15  chr15_24013086     HCab    G    C        0      0        2 
  15  chr15_24013086     HPrz    G    C        0      0        2 
  15  chr15_24013086     ZBoe    G    C        0      0        2 
  15  chr15_24013086     ZGre    G    C        0      0        2 
  15  chr15_24013086     ZHar    G    C        0      0        2 
  15  chr15_24013086   Sample    G    C        0      0        2 
  15  chr15_24083165     AAsi    G    T        0      0        2 
  15  chr15_24083165     AKia    G    T        0      0        2 
  15  chr15_24083165     AOna    G    T        0      0        2 
  15  chr15_24083165     ASom    G    T        0      0        2 
  15  chr15_24083165     HCab    G    T        0      0        2 
  15  chr15_24083165     HPrz    G    T        0      0        2 
  15  chr15_24083165     ZBoe    G    T        0      0        2 
  15  chr15_24083165     ZGre    G    T        1      2        2 
  15  chr15_24083165     ZHar    G    T        0      0        2 
  15  chr15_24083165   Sample    G    T        0      0        2 
  15  chr15_24092883     AAsi    T    G        0      0        2 
  15  chr15_24092883     AKia    T    G        0      0        2 
  15  chr15_24092883     AOna    T    G        0      0        2 
  15  chr15_24092883     ASom    T    G        0      0        2 
  15  chr15_24092883     HCab    T    G        1      2        2 
  15  chr15_24092883     HPrz    T    G        1      2        2 
  15  chr15_24092883     ZBoe    T    G        0      0        2 
  15  chr15_24092883     ZGre    T    G        0      0        2 
  15  chr15_24092883     ZHar    T    G        0      0        2 
  15  chr15_24092883   Sample    T    G        1      2        2 
  15  chr15_24094257     AAsi    C    G        0      0        2 
  15  chr15_24094257     AKia    C    G        0      0        2 
  15  chr15_24094257     AOna    C    G        0      0        2 
  15  chr15_24094257     ASom    C    G        0      0        2 
  15  chr15_24094257     HCab    C    G      0.5      1        2 
  15  chr15_24094257     HPrz    C    G        1      2        2 
  15  chr15_24094257     ZBoe    C    G        0      0        2 
  15  chr15_24094257     ZGre    C    G        0      0        2 
  15  chr15_24094257     ZHar    C    G        0      0        2 
  15  chr15_24094257   Sample    C    G        1      2        2 
  15  chr15_24114174     AAsi    C    A        0      0        2 
  15  chr15_24114174     AKia    C    A        0      0        2 
  15  chr15_24114174     AOna    C    A        0      0        2 
  15  chr15_24114174     ASom    C    A        0      0        2 
  15  chr15_24114174     HCab    C    A        1      2        2 
  15  chr15_24114174     HPrz    C    A        1      2        2 
  15  chr15_24114174     ZBoe    C    A        0      0        2 
  15  chr15_24114174     ZGre    C    A        0      0        2 
  15  chr15_24114174     ZHar    C    A        0      0        2 
  15  chr15_24114174   Sample    C    A        1      2        2 
  15  chr15_24131592     AAsi    A    C        0      0        2 
  15  chr15_24131592     AKia    A    C        0      0        2 
  15  chr15_24131592     AOna    A    C        0      0        2 
  15  chr15_24131592     ASom    A    C        0      0        2 
  15  chr15_24131592     HCab    A    C        1      2        2 
  15  chr15_24131592     HPrz    A    C        1      2        2 
  15  chr15_24131592     ZBoe    A    C        0      0        2 
  15  chr15_24131592     ZGre    A    C        0      0        2 
  15  chr15_24131592     ZHar    A    C        0      0        2 
  15  chr15_24131592   Sample    A    C        1      2        2 
  15  chr15_24136449     AAsi    G    C        1      2        2 
  15  chr15_24136449     AKia    G    C        0      0        2 
  15  chr15_24136449     AOna    G    C        0      0        2 
  15  chr15_24136449     ASom    G    C        1      2        2 
  15  chr15_24136449     HCab    G    C        0      0        2 
  15  chr15_24136449     HPrz    G    C        0      0        2 
  15  chr15_24136449     ZBoe    G    C        0      0        2 
  15  chr15_24136449     ZGre    G    C        0      0        2 
  15  chr15_24136449     ZHar    G    C        0      0        2 
  15  chr15_24136449   Sample    G    C        0      0        2 
  15  chr15_24144882     AAsi    A    C        0      0        2 
  15  chr15_24144882     AKia    A    C        0      0        2 
  15  chr15_24144882     AOna    A    C        0      0        2 
  15  chr15_24144882     ASom    A    C      0.5      1        2 
  15  chr15_24144882     HCab    A    C        0      0        2 
  15  chr15_24144882     HPrz    A    C        0      0        2 
  15  chr15_24144882     ZBoe    A    C        0      0        2 
  15  chr15_24144882     ZGre    A    C        0      0        2 
  15  chr15_24144882     ZHar    A    C        0      0        2 
  15  chr15_24144882   Sample    A    C        0      0        2 
  15  chr15_24149032     AAsi    C    A      0.5      1        2 
  15  chr15_24149032     AKia    C    A        0      0        2 
  15  chr15_24149032     AOna    C    A        0      0        2 
  15  chr15_24149032     ASom    C    A        0      0        2 
  15  chr15_24149032     HCab    C    A        0      0        2 
  15  chr15_24149032     HPrz    C    A        0      0        2 
  15  chr15_24149032     ZBoe    C    A        0      0        2 
  15  chr15_24149032     ZGre    C    A        0      0        2 
  15  chr15_24149032     ZHar    C    A        0      0        2 
  15  chr15_24149032   Sample    C    A        0      0        2 
  15  chr15_24153118     AAsi    G    C        1      2        2 
  15  chr15_24153118     AKia    G    C        0      0        2 
  15  chr15_24153118     AOna    G    C        0      0        2 
  15  chr15_24153118     ASom    G    C        1      2        2 
  15  chr15_24153118     HCab    G    C        0      0        2 
  15  chr15_24153118     HPrz    G    C        0      0        2 
  15  chr15_24153118     ZBoe    G    C        0      0        2 
  15  chr15_24153118     ZGre    G    C        0      0        2 
  15  chr15_24153118     ZHar    G    C        0      0        2 
  15  chr15_24153118   Sample    G    C        0      0        2 
  15  chr15_24181835     AAsi    T    G        0      0        2 
  15  chr15_24181835     AKia    T    G        0      0        2 
  15  chr15_24181835     AOna    T    G        0      0        2 
  15  chr15_24181835     ASom    T    G        0      0        2 
  15  chr15_24181835     HCab    T    G        1      2        2 
  15  chr15_24181835     HPrz    T    G        1      2        2 
  15  chr15_24181835     ZBoe    T    G        0      0        2 
  15  chr15_24181835     ZGre    T    G        0      0        2 
  15  chr15_24181835     ZHar    T    G        0      0        2 
  15  chr15_24181835   Sample    T    G        1      2        2 
  15  chr15_24190851     AAsi    G    T        0      0        2 
  15  chr15_24190851     AKia    G    T        0      0        2 
  15  chr15_24190851     AOna    G    T        0      0        2 
  15  chr15_24190851     ASom    G    T        0      0        2 
  15  chr15_24190851     HCab    G    T        0      0        2 
  15  chr15_24190851     HPrz    G    T        0      0        2 
  15  chr15_24190851     ZBoe    G    T        0      0        2 
  15  chr15_24190851     ZGre    G    T      0.5      1        2 
  15  chr15_24190851     ZHar    G    T        0      0        2 
  15  chr15_24190851   Sample    G    T        0      0        2 
  15  chr15_24221158     AAsi    C    G        0      0        2 
  15  chr15_24221158     AKia    C    G        1      2        2 
  15  chr15_24221158     AOna    C    G        1      2        2 
  15  chr15_24221158     ASom    C    G        0      0        2 
  15  chr15_24221158     HCab    C    G        0      0        2 
  15  chr15_24221158     HPrz    C    G        0      0        2 
  15  chr15_24221158     ZBoe    C    G        0      0        2 
  15  chr15_24221158     ZGre    C    G        0      0        2 
  15  chr15_24221158     ZHar    C    G        0      0        2 
  15  chr15_24221158   Sample    C    G        0      0        2 
  15  chr15_24226290     AAsi    G    C        0      0        2 
  15  chr15_24226290     AKia    G    C        0      0        2 
  15  chr15_24226290     AOna    G    C        0      0        2 
  15  chr15_24226290     ASom    G    C        0      0        2 
  15  chr15_24226290     HCab    G    C        1      2        2 
  15  chr15_24226290     HPrz    G    C        1      2        2 
  15  chr15_24226290     ZBoe    G    C        0      0        2 
  15  chr15_24226290     ZGre    G    C        0      0        2 
  15  chr15_24226290     ZHar    G    C        0      0        2 
  15  chr15_24226290   Sample    G    C        1      2        2 
  15  chr15_24271061     AAsi    A    T        0      0        2 
  15  chr15_24271061     AKia    A    T        0      0        2 
  15  chr15_24271061     AOna    A    T        0      0        2 
  15  chr15_24271061     ASom    A    T        0      0        2 
  15  chr15_24271061     HCab    A    T        0      0        2 
  15  chr15_24271061     HPrz    A    T        0      0        2 
  15  chr15_24271061     ZBoe    A    T      0.5      1        2 
  15  chr15_24271061     ZGre    A    T        0      0        2 
  15  chr15_24271061     ZHar    A    T        0      0        2 
  15  chr15_24271061   Sample    A    T        0      0        2 
  15  chr15_24291880     AAsi    G    T        0      0        2 
  15  chr15_24291880     AKia    G    T        0      0        2 
  15  chr15_24291880     AOna    G    T        0      0        2 
  15  chr15_24291880     ASom    G    T        0      0        2 
  15  chr15_24291880     HCab    G    T        1      2        2 
  15  chr15_24291880     HPrz    G    T        1      2        2 
  15  chr15_24291880     ZBoe    G    T        0      0        2 
  15  chr15_24291880     ZGre    G    T        0      0        2 
  15  chr15_24291880     ZHar    G    T        0      0        2 
  15  chr15_24291880   Sample    G    T        1      2        2 
  15  chr15_24307969     AAsi    A    C        0      0        2 
  15  chr15_24307969     AKia    A    C        1      2        2 
  15  chr15_24307969     AOna    A    C        1      2        2 
  15  chr15_24307969     ASom    A    C        0      0        2 
  15  chr15_24307969     HCab    A    C        0      0        2 
  15  chr15_24307969     HPrz    A    C        0      0        2 
  15  chr15_24307969     ZBoe    A    C        0      0        2 
  15  chr15_24307969     ZGre    A    C        0      0        2 
  15  chr15_24307969     ZHar    A    C        0      0        2 
  15  chr15_24307969   Sample    A    C        0      0        2 
  15  chr15_24323537     AAsi    T    A        0      0        2 
  15  chr15_24323537     AKia    T    A        0      0        2 
  15  chr15_24323537     AOna    T    A        0      0        2 
  15  chr15_24323537     ASom    T    A        0      0        2 
  15  chr15_24323537     HCab    T    A        0      0        2 
  15  chr15_24323537     HPrz    T    A        1      2        2 
  15  chr15_24323537     ZBoe    T    A        0      0        2 
  15  chr15_24323537     ZGre    T    A        0      0        2 
  15  chr15_24323537     ZHar    T    A        0      0        2 
  15  chr15_24323537   Sample    T    A        0      0        2 
  15  chr15_24325787     AAsi    C    A        0      0        2 
  15  chr15_24325787     AKia    C    A        0      0        2 
  15  chr15_24325787     AOna    C    A        0      0        2 
  15  chr15_24325787     ASom    C    A        0      0        2 
  15  chr15_24325787     HCab    C    A        0      0        2 
  15  chr15_24325787     HPrz    C    A        0      0        2 
  15  chr15_24325787     ZBoe    C    A        0      0        2 
  15  chr15_24325787     ZGre    C    A      0.5      1        2 
  15  chr15_24325787     ZHar    C    A        0      0        2 
  15  chr15_24325787   Sample    C    A        0      0        2 
  15  chr15_24338149     AAsi    A    T        0      0        2 
  15  chr15_24338149     AKia    A    T        0      0        2 
  15  chr15_24338149     AOna    A    T        0      0        2 
  15  chr15_24338149     ASom    A    T        0      0        2 
  15  chr15_24338149     HCab    A    T        0      0        2 
  15  chr15_24338149     HPrz    A    T        0      0        2 
  15  chr15_24338149     ZBoe    A    T        0      0        2 
  15  chr15_24338149     ZGre    A    T      0.5      1        2 
  15  chr15_24338149     ZHar    A    T        0      0        2 
  15  chr15_24338149   Sample    A    T        0      0        2 
  15  chr15_24339005     AAsi    A    C        0      0        2 
  15  chr15_24339005     AKia    A    C        0      0        2 
  15  chr15_24339005     AOna    A    C        0      0        2 
  15  chr15_24339005     ASom    A    C        0      0        2 
  15  chr15_24339005     HCab    A    C        0      0        2 
  15  chr15_24339005     HPrz    A    C        0      0        2 
  15  chr15_24339005     ZBoe    A    C      0.5      1        2 
  15  chr15_24339005     ZGre    A    C        0      0        2 
  15  chr15_24339005     ZHar    A    C        0      0        2 
  15  chr15_24339005   Sample    A    C        0      0        2 
  15  chr15_24352163     AAsi    A    C        0      0        2 
  15  chr15_24352163     AKia    A    C        0      0        2 
  15  chr15_24352163     AOna    A    C        0      0        2 
  15  chr15_24352163     ASom    A    C        0      0        2 
  15  chr15_24352163     HCab    A    C        1      2        2 
  15  chr15_24352163     HPrz    A    C        1      2        2 
  15  chr15_24352163     ZBoe    A    C        0      0        2 
  15  chr15_24352163     ZGre    A    C        0      0        2 
  15  chr15_24352163     ZHar    A    C        0      0        2 
  15  chr15_24352163   Sample    A    C        1      2        2 
  15  chr15_24355581     AAsi    G    C        1      2        2 
  15  chr15_24355581     AKia    G    C        0      0        2 
  15  chr15_24355581     AOna    G    C        0      0        2 
  15  chr15_24355581     ASom    G    C        1      2        2 
  15  chr15_24355581     HCab    G    C        1      2        2 
  15  chr15_24355581     HPrz    G    C        1      2        2 
  15  chr15_24355581     ZBoe    G    C        0      0        2 
  15  chr15_24355581     ZGre    G    C        0      0        2 
  15  chr15_24355581     ZHar    G    C        0      0        2 
  15  chr15_24355581   Sample    G    C        1      2        2 
  15  chr15_24398145     AAsi    C    G        0      0        2 
  15  chr15_24398145     AKia    C    G        0      0        2 
  15  chr15_24398145     AOna    C    G        1      2        2 
  15  chr15_24398145     ASom    C    G        0      0        2 
  15  chr15_24398145     HCab    C    G        0      0        2 
  15  chr15_24398145     HPrz    C    G        0      0        2 
  15  chr15_24398145     ZBoe    C    G        0      0        2 
  15  chr15_24398145     ZGre    C    G        0      0        2 
  15  chr15_24398145     ZHar    C    G        0      0        2 
  15  chr15_24398145   Sample    C    G        0      0        2 
  15  chr15_24409616     AAsi    T    G        0      0        2 
  15  chr15_24409616     AKia    T    G        0      0        2 
  15  chr15_24409616     AOna    T    G        0      0        2 
  15  chr15_24409616     ASom    T    G        0      0        2 
  15  chr15_24409616     HCab    T    G        1      2        2 
  15  chr15_24409616     HPrz    T    G        1      2        2 
  15  chr15_24409616     ZBoe    T    G        0      0        2 
  15  chr15_24409616     ZGre    T    G        0      0        2 
  15  chr15_24409616     ZHar    T    G        0      0        2 
  15  chr15_24409616   Sample    T    G        1      2        2 
  15  chr15_24415703     AAsi    G    T        0      0        2 
  15  chr15_24415703     AKia    G    T        0      0        2 
  15  chr15_24415703     AOna    G    T        0      0        2 
  15  chr15_24415703     ASom    G    T        0      0        2 
  15  chr15_24415703     HCab    G    T        1      2        2 
  15  chr15_24415703     HPrz    G    T        1      2        2 
  15  chr15_24415703     ZBoe    G    T        0      0        2 
  15  chr15_24415703     ZGre    G    T        0      0        2 
  15  chr15_24415703     ZHar    G    T        0      0        2 
  15  chr15_24415703   Sample    G    T        1      2        2 
  15  chr15_24423059     AAsi    T    A        1      2        2 
  15  chr15_24423059     AKia    T    A        0      0        2 
  15  chr15_24423059     AOna    T    A        0      0        2 
  15  chr15_24423059     ASom    T    A        1      2        2 
  15  chr15_24423059     HCab    T    A        0      0        2 
  15  chr15_24423059     HPrz    T    A        0      0        2 
  15  chr15_24423059     ZBoe    T    A        0      0        2 
  15  chr15_24423059     ZGre    T    A        0      0        2 
  15  chr15_24423059     ZHar    T    A        0      0        2 
  15  chr15_24423059   Sample    T    A        0      0        2 
  15  chr15_24437049     AAsi    C    A        0      0        2 
  15  chr15_24437049     AKia    C    A        0      0        2 
  15  chr15_24437049     AOna    C    A        0      0        2 
  15  chr15_24437049     ASom    C    A        0      0        2 
  15  chr15_24437049     HCab    C    A        1      2        2 
  15  chr15_24437049     HPrz    C    A      0.5      1        2 
  15  chr15_24437049     ZBoe    C    A        0      0        2 
  15  chr15_24437049     ZGre    C    A        0      0        2 
  15  chr15_24437049     ZHar    C    A        0      0        2 
  15  chr15_24437049   Sample    C    A        1      2        2 
  15  chr15_24445486     AAsi    G    T        0      0        2 
  15  chr15_24445486     AKia    G    T        0      0        2 
  15  chr15_24445486     AOna    G    T        0      0        2 
  15  chr15_24445486     ASom    G    T        0      0        2 
  15  chr15_24445486     HCab    G    T      0.5      1        2 
  15  chr15_24445486     HPrz    G    T      0.5      1        2 
  15  chr15_24445486     ZBoe    G    T        0      0        2 
  15  chr15_24445486     ZGre    G    T        0      0        2 
  15  chr15_24445486     ZHar    G    T        0      0        2 
  15  chr15_24445486   Sample    G    T        0      0        2 
  15  chr15_24456678     AAsi    C    A        0      0        2 
  15  chr15_24456678     AKia    C    A        0      0        2 
  15  chr15_24456678     AOna    C    A        0      0        2 
  15  chr15_24456678     ASom    C    A        0      0        2 
  15  chr15_24456678     HCab    C    A        1      2        2 
  15  chr15_24456678     HPrz    C    A      0.5      1        2 
  15  chr15_24456678     ZBoe    C    A        0      0        2 
  15  chr15_24456678     ZGre    C    A        0      0        2 
  15  chr15_24456678     ZHar    C    A        0      0        2 
  15  chr15_24456678   Sample    C    A        1      2        2 
  15  chr15_24475275     AAsi    C    G        0      0        2 
  15  chr15_24475275     AKia    C    G        1      2        2 
  15  chr15_24475275     AOna    C    G        1      2        2 
  15  chr15_24475275     ASom    C    G        0      0        2 
  15  chr15_24475275     HCab    C    G        0      0        2 
  15  chr15_24475275     HPrz    C    G        0      0        2 
  15  chr15_24475275     ZBoe    C    G        0      0        2 
  15  chr15_24475275     ZGre    C    G        0      0        2 
  15  chr15_24475275     ZHar    C    G        0      0        2 
  15  chr15_24475275   Sample    C    G        0      0        2 
  15  chr15_24483612     AAsi    A    C        0      0        2 
  15  chr15_24483612     AKia    A    C        0      0        2 
  15  chr15_24483612     AOna    A    C        0      0        2 
  15  chr15_24483612     ASom    A    C        0      0        2 
  15  chr15_24483612     HCab    A    C        1      2        2 
  15  chr15_24483612     HPrz    A    C        1      2        2 
  15  chr15_24483612     ZBoe    A    C        0      0        2 
  15  chr15_24483612     ZGre    A    C        0      0        2 
  15  chr15_24483612     ZHar    A    C        0      0        2 
  15  chr15_24483612   Sample    A    C        1      2        2 
  15  chr15_24486303     AAsi    G    T        0      0        2 
  15  chr15_24486303     AKia    G    T        0      0        2 
  15  chr15_24486303     AOna    G    T        0      0        2 
  15  chr15_24486303     ASom    G    T        0      0        2 
  15  chr15_24486303     HCab    G    T      0.5      1        2 
  15  chr15_24486303     HPrz    G    T      0.5      1        2 
  15  chr15_24486303     ZBoe    G    T        0      0        2 
  15  chr15_24486303     ZGre    G    T        0      0        2 
  15  chr15_24486303     ZHar    G    T        0      0        2 
  15  chr15_24486303   Sample    G    T        0      0        2 
  15  chr15_24499903     AAsi    A    T        0      0        2 
  15  chr15_24499903     AKia    A    T        0      0        2 
  15  chr15_24499903     AOna    A    T        0      0        2 
  15  chr15_24499903     ASom    A    T        0      0        2 
  15  chr15_24499903     HCab    A    T      0.5      1        2 
  15  chr15_24499903     HPrz    A    T        0      0        2 
  15  chr15_24499903     ZBoe    A    T        0      0        2 
  15  chr15_24499903     ZGre    A    T        0      0        2 
  15  chr15_24499903     ZHar    A    T        0      0        2 
  15  chr15_24499903   Sample    A    T        0      0        2 
  15  chr15_24501832     AAsi    T    G        0      0        2 
  15  chr15_24501832     AKia    T    G        0      0        2 
  15  chr15_24501832     AOna    T    G        0      0        2 
  15  chr15_24501832     ASom    T    G        0      0        2 
  15  chr15_24501832     HCab    T    G        1      2        2 
  15  chr15_24501832     HPrz    T    G        1      2        2 
  15  chr15_24501832     ZBoe    T    G        0      0        2 
  15  chr15_24501832     ZGre    T    G        0      0        2 
  15  chr15_24501832     ZHar    T    G        0      0        2 
  15  chr15_24501832   Sample    T    G        1      2        2 
  15  chr15_24505208     AAsi    C    A        0      0        2 
  15  chr15_24505208     AKia    C    A        0      0        2 
  15  chr15_24505208     AOna    C    A        0      0        2 
  15  chr15_24505208     ASom    C    A        0      0        2 
  15  chr15_24505208     HCab    C    A        1      2        2 
  15  chr15_24505208     HPrz    C    A        1      2        2 
  15  chr15_24505208     ZBoe    C    A        0      0        2 
  15  chr15_24505208     ZGre    C    A        0      0        2 
  15  chr15_24505208     ZHar    C    A        0      0        2 
  15  chr15_24505208   Sample    C    A        1      2        2 
  15  chr15_24518094     AAsi    G    T        0      0        2 
  15  chr15_24518094     AKia    G    T        0      0        2 
  15  chr15_24518094     AOna    G    T        0      0        2 
  15  chr15_24518094     ASom    G    T        0      0        2 
  15  chr15_24518094     HCab    G    T        1      2        2 
  15  chr15_24518094     HPrz    G    T        1      2        2 
  15  chr15_24518094     ZBoe    G    T        0      0        2 
  15  chr15_24518094     ZGre    G    T        0      0        2 
  15  chr15_24518094     ZHar    G    T        0      0        2 
  15  chr15_24518094   Sample    G    T        1      2        2 
  15  chr15_24543741     AAsi    A    C        0      0        2 
  15  chr15_24543741     AKia    A    C        0      0        2 
  15  chr15_24543741     AOna    A    C        0      0        2 
  15  chr15_24543741     ASom    A    C        0      0        2 
  15  chr15_24543741     HCab    A    C      0.5      1        2 
  15  chr15_24543741     HPrz    A    C        1      2        2 
  15  chr15_24543741     ZBoe    A    C        0      0        2 
  15  chr15_24543741     ZGre    A    C        0      0        2 
  15  chr15_24543741     ZHar    A    C        0      0        2 
  15  chr15_24543741   Sample    A    C        1      2        2 
  15  chr15_24551767     AAsi    A    T        0      0        2 
  15  chr15_24551767     AKia    A    T        0      0        2 
  15  chr15_24551767     AOna    A    T        0      0        2 
  15  chr15_24551767     ASom    A    T        0      0        2 
  15  chr15_24551767     HCab    A    T      0.5      1        2 
  15  chr15_24551767     HPrz    A    T        0      0        2 
  15  chr15_24551767     ZBoe    A    T        0      0        2 
  15  chr15_24551767     ZGre    A    T        0      0        2 
  15  chr15_24551767     ZHar    A    T        0      0        2 
  15  chr15_24551767   Sample    A    T        0      0        2 
  15  chr15_24554892     AAsi    G    C        0      0        2 
  15  chr15_24554892     AKia    G    C        0      0        2 
  15  chr15_24554892     AOna    G    C        0      0        2 
  15  chr15_24554892     ASom    G    C        0      0        2 
  15  chr15_24554892     HCab    G    C        1      2        2 
  15  chr15_24554892     HPrz    G    C        1      2        2 
  15  chr15_24554892     ZBoe    G    C        0      0        2 
  15  chr15_24554892     ZGre    G    C        0      0        2 
  15  chr15_24554892     ZHar    G    C        0      0        2 
  15  chr15_24554892   Sample    G    C        1      2        2 
  15  chr15_24567699     AAsi    G    T        0      0        2 
  15  chr15_24567699     AKia    G    T        0      0        2 
  15  chr15_24567699     AOna    G    T        0      0        2 
  15  chr15_24567699     ASom    G    T        0      0        2 
  15  chr15_24567699     HCab    G    T        0      0        2 
  15  chr15_24567699     HPrz    G    T        0      0        2 
  15  chr15_24567699     ZBoe    G    T        0      0        2 
  15  chr15_24567699     ZGre    G    T      0.5      1        2 
  15  chr15_24567699     ZHar    G    T        0      0        2 
  15  chr15_24567699   Sample    G    T        0      0        2 
  15  chr15_24579927     AAsi    G    C        0      0        2 
  15  chr15_24579927     AKia    G    C        0      0        2 
  15  chr15_24579927     AOna    G    C        0      0        2 
  15  chr15_24579927     ASom    G    C        0      0        2 
  15  chr15_24579927     HCab    G    C        0      0        2 
  15  chr15_24579927     HPrz    G    C        0      0        2 
  15  chr15_24579927     ZBoe    G    C        1      2        2 
  15  chr15_24579927     ZGre    G    C        0      0        2 
  15  chr15_24579927     ZHar    G    C        0      0        2 
  15  chr15_24579927   Sample    G    C        0      0        2 
  15  chr15_24615110     AAsi    C    G        0      0        2 
  15  chr15_24615110     AKia    C    G        0      0        2 
  15  chr15_24615110     AOna    C    G        0      0        2 
  15  chr15_24615110     ASom    C    G        0      0        2 
  15  chr15_24615110     HCab    C    G        0      0        2 
  15  chr15_24615110     HPrz    C    G        0      0        2 
  15  chr15_24615110     ZBoe    C    G        1      2        2 
  15  chr15_24615110     ZGre    C    G        1      2        2 
  15  chr15_24615110     ZHar    C    G        1      2        2 
  15  chr15_24615110   Sample    C    G        0      0        2 
  15  chr15_24631104     AAsi    T    A        0      0        2 
  15  chr15_24631104     AKia    T    A        0      0        2 
  15  chr15_24631104     AOna    T    A        0      0        2 
  15  chr15_24631104     ASom    T    A        0      0        2 
  15  chr15_24631104     HCab    T    A        0      0        2 
  15  chr15_24631104     HPrz    T    A        0      0        2 
  15  chr15_24631104     ZBoe    T    A        1      2        2 
  15  chr15_24631104     ZGre    T    A        0      0        2 
  15  chr15_24631104     ZHar    T    A        0      0        2 
  15  chr15_24631104   Sample    T    A        0      0        2 
  15  chr15_24638567     AAsi    T    G        0      0        2 
  15  chr15_24638567     AKia    T    G        0      0        2 
  15  chr15_24638567     AOna    T    G        0      0        2 
  15  chr15_24638567     ASom    T    G        0      0        2 
  15  chr15_24638567     HCab    T    G        1      2        2 
  15  chr15_24638567     HPrz    T    G        1      2        2 
  15  chr15_24638567     ZBoe    T    G        0      0        2 
  15  chr15_24638567     ZGre    T    G        0      0        2 
  15  chr15_24638567     ZHar    T    G        0      0        2 
  15  chr15_24638567   Sample    T    G        1      2        2 
  15  chr15_24641407     AAsi    T    G        0      0        2 
  15  chr15_24641407     AKia    T    G        0      0        2 
  15  chr15_24641407     AOna    T    G        0      0        2 
  15  chr15_24641407     ASom    T    G        0      0        2 
  15  chr15_24641407     HCab    T    G        1      2        2 
  15  chr15_24641407     HPrz    T    G        1      2        2 
  15  chr15_24641407     ZBoe    T    G        0      0        2 
  15  chr15_24641407     ZGre    T    G        0      0        2 
  15  chr15_24641407     ZHar    T    G        0      0        2 
  15  chr15_24641407   Sample    T    G        1      2        2 
  15  chr15_24656521     AAsi    A    C        0      0        2 
  15  chr15_24656521     AKia    A    C        0      0        2 
  15  chr15_24656521     AOna    A    C        0      0        2 
  15  chr15_24656521     ASom    A    C        0      0        2 
  15  chr15_24656521     HCab    A    C        0      0        2 
  15  chr15_24656521     HPrz    A    C        0      0        2 
  15  chr15_24656521     ZBoe    A    C      0.5      1        2 
  15  chr15_24656521     ZGre    A    C        0      0        2 
  15  chr15_24656521     ZHar    A    C        0      0        2 
  15  chr15_24656521   Sample    A    C        0      0        2 
  15  chr15_24698341     AAsi    A    C      0.5      1        2 
  15  chr15_24698341     AKia    A    C        0      0        2 
  15  chr15_24698341     AOna    A    C        0      0        2 
  15  chr15_24698341     ASom    A    C      0.5      1        2 
  15  chr15_24698341     HCab    A    C        0      0        2 
  15  chr15_24698341     HPrz    A    C        0      0        2 
  15  chr15_24698341     ZBoe    A    C        0      0        2 
  15  chr15_24698341     ZGre    A    C        0      0        2 
  15  chr15_24698341     ZHar    A    C        0      0        2 
  15  chr15_24698341   Sample    A    C        0      0        2 
  15  chr15_24771709     AAsi    G    C        0      0        2 
  15  chr15_24771709     AKia    G    C        0      0        2 
  15  chr15_24771709     AOna    G    C        0      0        2 
  15  chr15_24771709     ASom    G    C        0      0        2 
  15  chr15_24771709     HCab    G    C        1      2        2 
  15  chr15_24771709     HPrz    G    C        1      2        2 
  15  chr15_24771709     ZBoe    G    C        0      0        2 
  15  chr15_24771709     ZGre    G    C        0      0        2 
  15  chr15_24771709     ZHar    G    C        0      0        2 
  15  chr15_24771709   Sample    G    C        1      2        2 
  15  chr15_24776945     AAsi    T    A        0      0        2 
  15  chr15_24776945     AKia    T    A        0      0        2 
  15  chr15_24776945     AOna    T    A        0      0        2 
  15  chr15_24776945     ASom    T    A        0      0        2 
  15  chr15_24776945     HCab    T    A        0      0        2 
  15  chr15_24776945     HPrz    T    A        0      0        2 
  15  chr15_24776945     ZBoe    T    A      0.5      1        2 
  15  chr15_24776945     ZGre    T    A        0      0        2 
  15  chr15_24776945     ZHar    T    A        0      0        2 
  15  chr15_24776945   Sample    T    A        0      0        2 
  15  chr15_24824372     AAsi    C    G        0      0        2 
  15  chr15_24824372     AKia    C    G        0      0        2 
  15  chr15_24824372     AOna    C    G        0      0        2 
  15  chr15_24824372     ASom    C    G      0.5      1        2 
  15  chr15_24824372     HCab    C    G        0      0        2 
  15  chr15_24824372     HPrz    C    G        0      0        2 
  15  chr15_24824372     ZBoe    C    G        0      0        2 
  15  chr15_24824372     ZGre    C    G        0      0        2 
  15  chr15_24824372     ZHar    C    G        0      0        2 
  15  chr15_24824372   Sample    C    G        0      0        2 
  15  chr15_24829088     AAsi    A    C        0      0        2 
  15  chr15_24829088     AKia    A    C        0      0        2 
  15  chr15_24829088     AOna    A    C        0      0        2 
  15  chr15_24829088     ASom    A    C        0      0        2 
  15  chr15_24829088     HCab    A    C        1      2        2 
  15  chr15_24829088     HPrz    A    C        1      2        2 
  15  chr15_24829088     ZBoe    A    C        0      0        2 
  15  chr15_24829088     ZGre    A    C        0      0        2 
  15  chr15_24829088     ZHar    A    C        0      0        2 
  15  chr15_24829088   Sample    A    C        1      2        2 
  15  chr15_24838825     AAsi    C    A        0      0        2 
  15  chr15_24838825     AKia    C    A        0      0        2 
  15  chr15_24838825     AOna    C    A        0      0        2 
  15  chr15_24838825     ASom    C    A        0      0        2 
  15  chr15_24838825     HCab    C    A        1      2        2 
  15  chr15_24838825     HPrz    C    A        1      2        2 
  15  chr15_24838825     ZBoe    C    A        0      0        2 
  15  chr15_24838825     ZGre    C    A        0      0        2 
  15  chr15_24838825     ZHar    C    A        0      0        2 
  15  chr15_24838825   Sample    C    A        1      2        2 
  15  chr15_24846924     AAsi    T    G        0      0        2 
  15  chr15_24846924     AKia    T    G        1      2        2 
  15  chr15_24846924     AOna    T    G        1      2        2 
  15  chr15_24846924     ASom    T    G        0      0        2 
  15  chr15_24846924     HCab    T    G        0      0        2 
  15  chr15_24846924     HPrz    T    G        0      0        2 
  15  chr15_24846924     ZBoe    T    G        0      0        2 
  15  chr15_24846924     ZGre    T    G        0      0        2 
  15  chr15_24846924     ZHar    T    G        0      0        2 
  15  chr15_24846924   Sample    T    G        0      0        2 
  15  chr15_24851455     AAsi    T    G        0      0        2 
  15  chr15_24851455     AKia    T    G        0      0        2 
  15  chr15_24851455     AOna    T    G        0      0        2 
  15  chr15_24851455     ASom    T    G      0.5      1        2 
  15  chr15_24851455     HCab    T    G        0      0        2 
  15  chr15_24851455     HPrz    T    G        0      0        2 
  15  chr15_24851455     ZBoe    T    G        0      0        2 
  15  chr15_24851455     ZGre    T    G        0      0        2 
  15  chr15_24851455     ZHar    T    G        0      0        2 
  15  chr15_24851455   Sample    T    G        0      0        2 
  15  chr15_24862966     AAsi    C    G        0      0        2 
  15  chr15_24862966     AKia    C    G        0      0        2 
  15  chr15_24862966     AOna    C    G        0      0        2 
  15  chr15_24862966     ASom    C    G        0      0        2 
  15  chr15_24862966     HCab    C    G        0      0        2 
  15  chr15_24862966     HPrz    C    G        0      0        2 
  15  chr15_24862966     ZBoe    C    G        0      0        2 
  15  chr15_24862966     ZGre    C    G        0      0        2 
  15  chr15_24862966     ZHar    C    G      0.5      1        2 
  15  chr15_24862966   Sample    C    G        0      0        2 
  15  chr15_24865199     AAsi    G    T        0      0        2 
  15  chr15_24865199     AKia    G    T        0      0        2 
  15  chr15_24865199     AOna    G    T        0      0        2 
  15  chr15_24865199     ASom    G    T        0      0        2 
  15  chr15_24865199     HCab    G    T        1      2        2 
  15  chr15_24865199     HPrz    G    T        1      2        2 
  15  chr15_24865199     ZBoe    G    T        0      0        2 
  15  chr15_24865199     ZGre    G    T        0      0        2 
  15  chr15_24865199     ZHar    G    T        0      0        2 
  15  chr15_24865199   Sample    G    T        1      2        2 
  15  chr15_24881294     AAsi    G    C        0      0        2 
  15  chr15_24881294     AKia    G    C        0      0        2 
  15  chr15_24881294     AOna    G    C        0      0        2 
  15  chr15_24881294     ASom    G    C        0      0        2 
  15  chr15_24881294     HCab    G    C        1      2        2 
  15  chr15_24881294     HPrz    G    C        1      2        2 
  15  chr15_24881294     ZBoe    G    C        0      0        2 
  15  chr15_24881294     ZGre    G    C        0      0        2 
  15  chr15_24881294     ZHar    G    C        0      0        2 
  15  chr15_24881294   Sample    G    C        1      2        2 
  15  chr15_24893197     AAsi    T    G        0      0        2 
  15  chr15_24893197     AKia    T    G        0      0        2 
  15  chr15_24893197     AOna    T    G        0      0        2 
  15  chr15_24893197     ASom    T    G        0      0        2 
  15  chr15_24893197     HCab    T    G        0      0        2 
  15  chr15_24893197     HPrz    T    G        0      0        2 
  15  chr15_24893197     ZBoe    T    G        0      0        2 
  15  chr15_24893197     ZGre    T    G      0.5      1        2 
  15  chr15_24893197     ZHar    T    G        0      0        2 
  15  chr15_24893197   Sample    T    G        0      0        2 
  15  chr15_24949027     AAsi    T    G        0      0        2 
  15  chr15_24949027     AKia    T    G        0      0        2 
  15  chr15_24949027     AOna    T    G        0      0        2 
  15  chr15_24949027     ASom    T    G        0      0        2 
  15  chr15_24949027     HCab    T    G        0      0        2 
  15  chr15_24949027     HPrz    T    G      0.5      1        2 
  15  chr15_24949027     ZBoe    T    G        0      0        2 
  15  chr15_24949027     ZGre    T    G        0      0        2 
  15  chr15_24949027     ZHar    T    G        0      0        2 
  15  chr15_24949027   Sample    T    G        0      0        2 
  15  chr15_24988020     AAsi    T    A        0      0        2 
  15  chr15_24988020     AKia    T    A        1      2        2 
  15  chr15_24988020     AOna    T    A        1      2        2 
  15  chr15_24988020     ASom    T    A        0      0        2 
  15  chr15_24988020     HCab    T    A        0      0        2 
  15  chr15_24988020     HPrz    T    A        0      0        2 
  15  chr15_24988020     ZBoe    T    A        0      0        2 
  15  chr15_24988020     ZGre    T    A        0      0        2 
  15  chr15_24988020     ZHar    T    A        0      0        2 
  15  chr15_24988020   Sample    T    A        0      0        2 
  15  chr15_25035763     AAsi    T    G        0      0        2 
  15  chr15_25035763     AKia    T    G        0      0        2 
  15  chr15_25035763     AOna    T    G        0      0        2 
  15  chr15_25035763     ASom    T    G        0      0        2 
  15  chr15_25035763     HCab    T    G      0.5      1        2 
  15  chr15_25035763     HPrz    T    G        0      0        2 
  15  chr15_25035763     ZBoe    T    G        0      0        2 
  15  chr15_25035763     ZGre    T    G        0      0        2 
  15  chr15_25035763     ZHar    T    G        0      0        2 
  15  chr15_25035763   Sample    T    G        0      0        2 
  15  chr15_25040243     AAsi    C    G        1      2        2 
  15  chr15_25040243     AKia    C    G        0      0        2 
  15  chr15_25040243     AOna    C    G        0      0        2 
  15  chr15_25040243     ASom    C    G        1      2        2 
  15  chr15_25040243     HCab    C    G        1      2        2 
  15  chr15_25040243     HPrz    C    G        1      2        2 
  15  chr15_25040243     ZBoe    C    G        0      0        2 
  15  chr15_25040243     ZGre    C    G        0      0        2 
  15  chr15_25040243     ZHar    C    G        0      0        2 
  15  chr15_25040243   Sample    C    G        1      2        2 
  15  chr15_25113398     AAsi    G    C        0      0        2 
  15  chr15_25113398     AKia    G    C        0      0        2 
  15  chr15_25113398     AOna    G    C        0      0        2 
  15  chr15_25113398     ASom    G    C        0      0        2 
  15  chr15_25113398     HCab    G    C        1      2        2 
  15  chr15_25113398     HPrz    G    C        1      2        2 
  15  chr15_25113398     ZBoe    G    C        0      0        2 
  15  chr15_25113398     ZGre    G    C        0      0        2 
  15  chr15_25113398     ZHar    G    C        0      0        2 
  15  chr15_25113398   Sample    G    C        1      2        2 
  15  chr15_25154293     AAsi    C    G        0      0        2 
  15  chr15_25154293     AKia    C    G        0      0        2 
  15  chr15_25154293     AOna    C    G        0      0        2 
  15  chr15_25154293     ASom    C    G        0      0        2 
  15  chr15_25154293     HCab    C    G        1      2        2 
  15  chr15_25154293     HPrz    C    G        1      2        2 
  15  chr15_25154293     ZBoe    C    G        0      0        2 
  15  chr15_25154293     ZGre    C    G        0      0        2 
  15  chr15_25154293     ZHar    C    G        1      2        2 
  15  chr15_25154293   Sample    C    G        1      2        2 
  15  chr15_25190171     AAsi    T    G        0      0        2 
  15  chr15_25190171     AKia    T    G        0      0        2 
  15  chr15_25190171     AOna    T    G        1      2        2 
  15  chr15_25190171     ASom    T    G        0      0        2 
  15  chr15_25190171     HCab    T    G        0      0        2 
  15  chr15_25190171     HPrz    T    G        0      0        2 
  15  chr15_25190171     ZBoe    T    G        0      0        2 
  15  chr15_25190171     ZGre    T    G        0      0        2 
  15  chr15_25190171     ZHar    T    G        0      0        2 
  15  chr15_25190171   Sample    T    G        0      0        2 
  15  chr15_25207038     AAsi    C    A        0      0        2 
  15  chr15_25207038     AKia    C    A        0      0        2 
  15  chr15_25207038     AOna    C    A        0      0        2 
  15  chr15_25207038     ASom    C    A        0      0        2 
  15  chr15_25207038     HCab    C    A      0.5      1        2 
  15  chr15_25207038     HPrz    C    A        0      0        2 
  15  chr15_25207038     ZBoe    C    A        0      0        2 
  15  chr15_25207038     ZGre    C    A        0      0        2 
  15  chr15_25207038     ZHar    C    A        0      0        2 
  15  chr15_25207038   Sample    C    A        0      0        2 
  15  chr15_25239939     AAsi    T    A        0      0        2 
  15  chr15_25239939     AKia    T    A        0      0        2 
  15  chr15_25239939     AOna    T    A        0      0        2 
  15  chr15_25239939     ASom    T    A        0      0        2 
  15  chr15_25239939     HCab    T    A      0.5      1        2 
  15  chr15_25239939     HPrz    T    A        0      0        2 
  15  chr15_25239939     ZBoe    T    A        0      0        2 
  15  chr15_25239939     ZGre    T    A        0      0        2 
  15  chr15_25239939     ZHar    T    A        0      0        2 
  15  chr15_25239939   Sample    T    A        0      0        2 
  15  chr15_25277159     AAsi    C    A        1      2        2 
  15  chr15_25277159     AKia    C    A        0      0        2 
  15  chr15_25277159     AOna    C    A        0      0        2 
  15  chr15_25277159     ASom    C    A        0      0        2 
  15  chr15_25277159     HCab    C    A        0      0        2 
  15  chr15_25277159     HPrz    C    A        0      0        2 
  15  chr15_25277159     ZBoe    C    A        0      0        2 
  15  chr15_25277159     ZGre    C    A        0      0        2 
  15  chr15_25277159     ZHar    C    A        0      0        2 
  15  chr15_25277159   Sample    C    A        0      0        2 
  15  chr15_25280631     AAsi    T    A        0      0        2 
  15  chr15_25280631     AKia    T    A        0      0        2 
  15  chr15_25280631     AOna    T    A        1      2        2 
  15  chr15_25280631     ASom    T    A        0      0        2 
  15  chr15_25280631     HCab    T    A        0      0        2 
  15  chr15_25280631     HPrz    T    A        0      0        2 
  15  chr15_25280631     ZBoe    T    A        0      0        2 
  15  chr15_25280631     ZGre    T    A        0      0        2 
  15  chr15_25280631     ZHar    T    A        0      0        2 
  15  chr15_25280631   Sample    T    A        0      0        2 
  15  chr15_25281616     AAsi    C    A        0      0        2 
  15  chr15_25281616     AKia    C    A        0      0        2 
  15  chr15_25281616     AOna    C    A        0      0        2 
  15  chr15_25281616     ASom    C    A        0      0        2 
  15  chr15_25281616     HCab    C    A        0      0        2 
  15  chr15_25281616     HPrz    C    A        0      0        2 
  15  chr15_25281616     ZBoe    C    A        0      0        2 
  15  chr15_25281616     ZGre    C    A        0      0        2 
  15  chr15_25281616     ZHar    C    A        1      2        2 
  15  chr15_25281616   Sample    C    A        0      0        2 
  15  chr15_25290774     AAsi    G    T        0      0        2 
  15  chr15_25290774     AKia    G    T        0      0        2 
  15  chr15_25290774     AOna    G    T        0      0        2 
  15  chr15_25290774     ASom    G    T        0      0        2 
  15  chr15_25290774     HCab    G    T        1      2        2 
  15  chr15_25290774     HPrz    G    T        1      2        2 
  15  chr15_25290774     ZBoe    G    T        0      0        2 
  15  chr15_25290774     ZGre    G    T        0      0        2 
  15  chr15_25290774     ZHar    G    T        0      0        2 
  15  chr15_25290774   Sample    G    T        1      2        2 
  15  chr15_25298681     AAsi    G    C        0      0        2 
  15  chr15_25298681     AKia    G    C      0.5      1        2 
  15  chr15_25298681     AOna    G    C        0      0        2 
  15  chr15_25298681     ASom    G    C        0      0        2 
  15  chr15_25298681     HCab    G    C        0      0        2 
  15  chr15_25298681     HPrz    G    C        0      0        2 
  15  chr15_25298681     ZBoe    G    C        0      0        2 
  15  chr15_25298681     ZGre    G    C        0      0        2 
  15  chr15_25298681     ZHar    G    C        0      0        2 
  15  chr15_25298681   Sample    G    C        0      0        2 
  15  chr15_25307184     AAsi    C    G        0      0        2 
  15  chr15_25307184     AKia    C    G        1      2        2 
  15  chr15_25307184     AOna    C    G        1      2        2 
  15  chr15_25307184     ASom    C    G        0      0        2 
  15  chr15_25307184     HCab    C    G        0      0        2 
  15  chr15_25307184     HPrz    C    G        0      0        2 
  15  chr15_25307184     ZBoe    C    G        0      0        2 
  15  chr15_25307184     ZGre    C    G        0      0        2 
  15  chr15_25307184     ZHar    C    G        0      0        2 
  15  chr15_25307184   Sample    C    G        0      0        2 
  15  chr15_25326969     AAsi    C    A        0      0        2 
  15  chr15_25326969     AKia    C    A        0      0        2 
  15  chr15_25326969     AOna    C    A        0      0        2 
  15  chr15_25326969     ASom    C    A        0      0        2 
  15  chr15_25326969     HCab    C    A        0      0        2 
  15  chr15_25326969     HPrz    C    A        0      0        2 
  15  chr15_25326969     ZBoe    C    A        0      0        2 
  15  chr15_25326969     ZGre    C    A        0      0        2 
  15  chr15_25326969     ZHar    C    A        1      2        2 
  15  chr15_25326969   Sample    C    A        0      0        2 
  15  chr15_25344328     AAsi    A    T        0      0        2 
  15  chr15_25344328     AKia    A    T        0      0        2 
  15  chr15_25344328     AOna    A    T        0      0        2 
  15  chr15_25344328     ASom    A    T        0      0        2 
  15  chr15_25344328     HCab    A    T        0      0        2 
  15  chr15_25344328     HPrz    A    T      0.5      1        2 
  15  chr15_25344328     ZBoe    A    T        0      0        2 
  15  chr15_25344328     ZGre    A    T        0      0        2 
  15  chr15_25344328     ZHar    A    T        0      0        2 
  15  chr15_25344328   Sample    A    T        0      0        2 
  15  chr15_25393383     AAsi    A    C        0      0        2 
  15  chr15_25393383     AKia    A    C        0      0        2 
  15  chr15_25393383     AOna    A    C        0      0        2 
  15  chr15_25393383     ASom    A    C        0      0        2 
  15  chr15_25393383     HCab    A    C        1      2        2 
  15  chr15_25393383     HPrz    A    C        1      2        2 
  15  chr15_25393383     ZBoe    A    C        0      0        2 
  15  chr15_25393383     ZGre    A    C        0      0        2 
  15  chr15_25393383     ZHar    A    C        0      0        2 
  15  chr15_25393383   Sample    A    C        1      2        2 
  15  chr15_25418466     AAsi    A    C        0      0        2 
  15  chr15_25418466     AKia    A    C        0      0        2 
  15  chr15_25418466     AOna    A    C        0      0        2 
  15  chr15_25418466     ASom    A    C      0.5      1        2 
  15  chr15_25418466     HCab    A    C        0      0        2 
  15  chr15_25418466     HPrz    A    C        0      0        2 
  15  chr15_25418466     ZBoe    A    C        0      0        2 
  15  chr15_25418466     ZGre    A    C        0      0        2 
  15  chr15_25418466     ZHar    A    C        0      0        2 
  15  chr15_25418466   Sample    A    C        0      0        2 
  15  chr15_25428151     AAsi    C    A        0      0        2 
  15  chr15_25428151     AKia    C    A        0      0        2 
  15  chr15_25428151     AOna    C    A        0      0        2 
  15  chr15_25428151     ASom    C    A        0      0        2 
  15  chr15_25428151     HCab    C    A        0      0        2 
  15  chr15_25428151     HPrz    C    A        0      0        2 
  15  chr15_25428151     ZBoe    C    A      0.5      1        2 
  15  chr15_25428151     ZGre    C    A        0      0        2 
  15  chr15_25428151     ZHar    C    A        0      0        2 
  15  chr15_25428151   Sample    C    A        0      0        2 
  15  chr15_25433095     AAsi    G    C        1      2        2 
  15  chr15_25433095     AKia    G    C        0      0        2 
  15  chr15_25433095     AOna    G    C        0      0        2 
  15  chr15_25433095     ASom    G    C      0.5      1        2 
  15  chr15_25433095     HCab    G    C        0      0        2 
  15  chr15_25433095     HPrz    G    C        0      0        2 
  15  chr15_25433095     ZBoe    G    C        0      0        2 
  15  chr15_25433095     ZGre    G    C        0      0        2 
  15  chr15_25433095     ZHar    G    C        0      0        2 
  15  chr15_25433095   Sample    G    C        0      0        2 
  15  chr15_25446067     AAsi    A    C        0      0        2 
  15  chr15_25446067     AKia    A    C        0      0        2 
  15  chr15_25446067     AOna    A    C        0      0        2 
  15  chr15_25446067     ASom    A    C        0      0        2 
  15  chr15_25446067     HCab    A    C        1      2        2 
  15  chr15_25446067     HPrz    A    C        1      2        2 
  15  chr15_25446067     ZBoe    A    C        0      0        2 
  15  chr15_25446067     ZGre    A    C        0      0        2 
  15  chr15_25446067     ZHar    A    C        0      0        2 
  15  chr15_25446067   Sample    A    C        1      2        2 
  15  chr15_25464673     AAsi    T    G        0      0        2 
  15  chr15_25464673     AKia    T    G        0      0        2 
  15  chr15_25464673     AOna    T    G        0      0        2 
  15  chr15_25464673     ASom    T    G        0      0        2 
  15  chr15_25464673     HCab    T    G        1      2        2 
  15  chr15_25464673     HPrz    T    G        1      2        2 
  15  chr15_25464673     ZBoe    T    G        0      0        2 
  15  chr15_25464673     ZGre    T    G        0      0        2 
  15  chr15_25464673     ZHar    T    G        0      0        2 
  15  chr15_25464673   Sample    T    G        1      2        2 
  15  chr15_25513199     AAsi    G    C        1      2        2 
  15  chr15_25513199     AKia    G    C        1      2        2 
  15  chr15_25513199     AOna    G    C        1      2        2 
  15  chr15_25513199     ASom    G    C        1      2        2 
  15  chr15_25513199     HCab    G    C        0      0        2 
  15  chr15_25513199     HPrz    G    C        0      0        2 
  15  chr15_25513199     ZBoe    G    C        0      0        2 
  15  chr15_25513199     ZGre    G    C        0      0        2 
  15  chr15_25513199     ZHar    G    C        0      0        2 
  15  chr15_25513199   Sample    G    C        0      0        2 
  15  chr15_25520898     AAsi    T    G        0      0        2 
  15  chr15_25520898     AKia    T    G        0      0        2 
  15  chr15_25520898     AOna    T    G        0      0        2 
  15  chr15_25520898     ASom    T    G        0      0        2 
  15  chr15_25520898     HCab    T    G        0      0        2 
  15  chr15_25520898     HPrz    T    G        0      0        2 
  15  chr15_25520898     ZBoe    T    G      0.5      1        2 
  15  chr15_25520898     ZGre    T    G        0      0        2 
  15  chr15_25520898     ZHar    T    G        0      0        2 
  15  chr15_25520898   Sample    T    G        0      0        2 
  15  chr15_25555277     AAsi    C    G        0      0        2 
  15  chr15_25555277     AKia    C    G        0      0        2 
  15  chr15_25555277     AOna    C    G        0      0        2 
  15  chr15_25555277     ASom    C    G        0      0        2 
  15  chr15_25555277     HCab    C    G        1      2        2 
  15  chr15_25555277     HPrz    C    G        1      2        2 
  15  chr15_25555277     ZBoe    C    G      0.5      1        2 
  15  chr15_25555277     ZGre    C    G        0      0        2 
  15  chr15_25555277     ZHar    C    G        1      2        2 
  15  chr15_25555277   Sample    C    G        1      2        2 
  15  chr15_25615263     AAsi    C    G        0      0        2 
  15  chr15_25615263     AKia    C    G        0      0        2 
  15  chr15_25615263     AOna    C    G        1      2        2 
  15  chr15_25615263     ASom    C    G        0      0        2 
  15  chr15_25615263     HCab    C    G        0      0        2 
  15  chr15_25615263     HPrz    C    G        0      0        2 
  15  chr15_25615263     ZBoe    C    G        0      0        2 
  15  chr15_25615263     ZGre    C    G        0      0        2 
  15  chr15_25615263     ZHar    C    G        0      0        2 
  15  chr15_25615263   Sample    C    G        0      0        2 
  15  chr15_25641981     AAsi    G    T        0      0        2 
  15  chr15_25641981     AKia    G    T        0      0        2 
  15  chr15_25641981     AOna    G    T        0      0        2 
  15  chr15_25641981     ASom    G    T        0      0        2 
  15  chr15_25641981     HCab    G    T        0      0        2 
  15  chr15_25641981     HPrz    G    T        0      0        2 
  15  chr15_25641981     ZBoe    G    T      0.5      1        2 
  15  chr15_25641981     ZGre    G    T        0      0        2 
  15  chr15_25641981     ZHar    G    T        0      0        2 
  15  chr15_25641981   Sample    G    T        0      0        2 
  15  chr15_25656970     AAsi    G    C        1      2        2 
  15  chr15_25656970     AKia    G    C        1      2        2 
  15  chr15_25656970     AOna    G    C        1      2        2 
  15  chr15_25656970     ASom    G    C        1      2        2 
  15  chr15_25656970     HCab    G    C        0      0        2 
  15  chr15_25656970     HPrz    G    C        0      0        2 
  15  chr15_25656970     ZBoe    G    C        0      0        2 
  15  chr15_25656970     ZGre    G    C        0      0        2 
  15  chr15_25656970     ZHar    G    C        0      0        2 
  15  chr15_25656970   Sample    G    C        0      0        2 
  15  chr15_25666251     AAsi    G    T        0      0        2 
  15  chr15_25666251     AKia    G    T        1      2        2 
  15  chr15_25666251     AOna    G    T        1      2        2 
  15  chr15_25666251     ASom    G    T        0      0        2 
  15  chr15_25666251     HCab    G    T        0      0        2 
  15  chr15_25666251     HPrz    G    T        0      0        2 
  15  chr15_25666251     ZBoe    G    T        0      0        2 
  15  chr15_25666251     ZGre    G    T        0      0        2 
  15  chr15_25666251     ZHar    G    T        0      0        2 
  15  chr15_25666251   Sample    G    T        0      0        2 
  15  chr15_25679365     AAsi    C    A        0      0        2 
  15  chr15_25679365     AKia    C    A        0      0        2 
  15  chr15_25679365     AOna    C    A        0      0        2 
  15  chr15_25679365     ASom    C    A        0      0        2 
  15  chr15_25679365     HCab    C    A        1      2        2 
  15  chr15_25679365     HPrz    C    A        1      2        2 
  15  chr15_25679365     ZBoe    C    A        0      0        2 
  15  chr15_25679365     ZGre    C    A        0      0        2 
  15  chr15_25679365     ZHar    C    A        0      0        2 
  15  chr15_25679365   Sample    C    A        1      2        2 
  15  chr15_25704587     AAsi    A    T        0      0        2 
  15  chr15_25704587     AKia    A    T        0      0        2 
  15  chr15_25704587     AOna    A    T        0      0        2 
  15  chr15_25704587     ASom    A    T        0      0        2 
  15  chr15_25704587     HCab    A    T        0      0        2 
  15  chr15_25704587     HPrz    A    T        0      0        2 
  15  chr15_25704587     ZBoe    A    T        0      0        2 
  15  chr15_25704587     ZGre    A    T      0.5      1        2 
  15  chr15_25704587     ZHar    A    T        1      2        2 
  15  chr15_25704587   Sample    A    T        0      0        2 
  15  chr15_25771543     AAsi    G    T        0      0        2 
  15  chr15_25771543     AKia    G    T        0      0        2 
  15  chr15_25771543     AOna    G    T        0      0        2 
  15  chr15_25771543     ASom    G    T        0      0        2 
  15  chr15_25771543     HCab    G    T        1      2        2 
  15  chr15_25771543     HPrz    G    T        1      2        2 
  15  chr15_25771543     ZBoe    G    T        0      0        2 
  15  chr15_25771543     ZGre    G    T        0      0        2 
  15  chr15_25771543     ZHar    G    T        0      0        2 
  15  chr15_25771543   Sample    G    T        1      2        2 
  15  chr15_25811568     AAsi    A    C        0      0        2 
  15  chr15_25811568     AKia    A    C        0      0        2 
  15  chr15_25811568     AOna    A    C        0      0        2 
  15  chr15_25811568     ASom    A    C      0.5      1        2 
  15  chr15_25811568     HCab    A    C        0      0        2 
  15  chr15_25811568     HPrz    A    C        0      0        2 
  15  chr15_25811568     ZBoe    A    C        0      0        2 
  15  chr15_25811568     ZGre    A    C        0      0        2 
  15  chr15_25811568     ZHar    A    C        0      0        2 
  15  chr15_25811568   Sample    A    C        0      0        2 
  15  chr15_25864120     AAsi    G    C        0      0        2 
  15  chr15_25864120     AKia    G    C        0      0        2 
  15  chr15_25864120     AOna    G    C        0      0        2 
  15  chr15_25864120     ASom    G    C        0      0        2 
  15  chr15_25864120     HCab    G    C        0      0        2 
  15  chr15_25864120     HPrz    G    C        0      0        2 
  15  chr15_25864120     ZBoe    G    C        0      0        2 
  15  chr15_25864120     ZGre    G    C        1      2        2 
  15  chr15_25864120     ZHar    G    C        0      0        2 
  15  chr15_25864120   Sample    G    C        0      0        2 
  15  chr15_25875812     AAsi    G    C        0      0        2 
  15  chr15_25875812     AKia    G    C        0      0        2 
  15  chr15_25875812     AOna    G    C        0      0        2 
  15  chr15_25875812     ASom    G    C        0      0        2 
  15  chr15_25875812     HCab    G    C      0.5      1        2 
  15  chr15_25875812     HPrz    G    C        0      0        2 
  15  chr15_25875812     ZBoe    G    C        0      0        2 
  15  chr15_25875812     ZGre    G    C        0      0        2 
  15  chr15_25875812     ZHar    G    C        0      0        2 
  15  chr15_25875812   Sample    G    C        1      2        2 
  15  chr15_25899527     AAsi    T    G        0      0        2 
  15  chr15_25899527     AKia    T    G        0      0        2 
  15  chr15_25899527     AOna    T    G        0      0        2 
  15  chr15_25899527     ASom    T    G        0      0        2 
  15  chr15_25899527     HCab    T    G        1      2        2 
  15  chr15_25899527     HPrz    T    G        1      2        2 
  15  chr15_25899527     ZBoe    T    G        0      0        2 
  15  chr15_25899527     ZGre    T    G        0      0        2 
  15  chr15_25899527     ZHar    T    G        0      0        2 
  15  chr15_25899527   Sample    T    G        1      2        2 
  15  chr15_25905871     AAsi    T    G        0      0        2 
  15  chr15_25905871     AKia    T    G        0      0        2 
  15  chr15_25905871     AOna    T    G        0      0        2 
  15  chr15_25905871     ASom    T    G      0.5      1        2 
  15  chr15_25905871     HCab    T    G        0      0        2 
  15  chr15_25905871     HPrz    T    G        0      0        2 
  15  chr15_25905871     ZBoe    T    G        0      0        2 
  15  chr15_25905871     ZGre    T    G        0      0        2 
  15  chr15_25905871     ZHar    T    G        0      0        2 
  15  chr15_25905871   Sample    T    G        0      0        2 
  15  chr15_25908829     AAsi    T    A        0      0        2 
  15  chr15_25908829     AKia    T    A        0      0        2 
  15  chr15_25908829     AOna    T    A        0      0        2 
  15  chr15_25908829     ASom    T    A        0      0        2 
  15  chr15_25908829     HCab    T    A        0      0        2 
  15  chr15_25908829     HPrz    T    A        0      0        2 
  15  chr15_25908829     ZBoe    T    A        0      0        2 
  15  chr15_25908829     ZGre    T    A        1      2        2 
  15  chr15_25908829     ZHar    T    A        0      0        2 
  15  chr15_25908829   Sample    T    A        0      0        2 
  15  chr15_25913878     AAsi    A    C        1      2        2 
  15  chr15_25913878     AKia    A    C        1      2        2 
  15  chr15_25913878     AOna    A    C        1      2        2 
  15  chr15_25913878     ASom    A    C        1      2        2 
  15  chr15_25913878     HCab    A    C        0      0        2 
  15  chr15_25913878     HPrz    A    C        0      0        2 
  15  chr15_25913878     ZBoe    A    C        0      0        2 
  15  chr15_25913878     ZGre    A    C        0      0        2 
  15  chr15_25913878     ZHar    A    C        1      2        2 
  15  chr15_25913878   Sample    A    C        0      0        2 
  15  chr15_25914447     AAsi    G    T        0      0        2 
  15  chr15_25914447     AKia    G    T        0      0        2 
  15  chr15_25914447     AOna    G    T        0      0        2 
  15  chr15_25914447     ASom    G    T        0      0        2 
  15  chr15_25914447     HCab    G    T        1      2        2 
  15  chr15_25914447     HPrz    G    T        1      2        2 
  15  chr15_25914447     ZBoe    G    T        0      0        2 
  15  chr15_25914447     ZGre    G    T        0      0        2 
  15  chr15_25914447     ZHar    G    T        0      0        2 
  15  chr15_25914447   Sample    G    T        1      2        2 
  15  chr15_25916708     AAsi    G    T        0      0        2 
  15  chr15_25916708     AKia    G    T        0      0        2 
  15  chr15_25916708     AOna    G    T        0      0        2 
  15  chr15_25916708     ASom    G    T        0      0        2 
  15  chr15_25916708     HCab    G    T        0      0        2 
  15  chr15_25916708     HPrz    G    T        0      0        2 
  15  chr15_25916708     ZBoe    G    T      0.5      1        2 
  15  chr15_25916708     ZGre    G    T        0      0        2 
  15  chr15_25916708     ZHar    G    T        0      0        2 
  15  chr15_25916708   Sample    G    T        0      0        2 
  15  chr15_25934980     AAsi    G    T        0      0        2 
  15  chr15_25934980     AKia    G    T        0      0        2 
  15  chr15_25934980     AOna    G    T        0      0        2 
  15  chr15_25934980     ASom    G    T        0      0        2 
  15  chr15_25934980     HCab    G    T        0      0        2 
  15  chr15_25934980     HPrz    G    T        0      0        2 
  15  chr15_25934980     ZBoe    G    T      0.5      1        2 
  15  chr15_25934980     ZGre    G    T        0      0        2 
  15  chr15_25934980     ZHar    G    T        0      0        2 
  15  chr15_25934980   Sample    G    T        0      0        2 
  15  chr15_25944683     AAsi    G    C        0      0        2 
  15  chr15_25944683     AKia    G    C        0      0        2 
  15  chr15_25944683     AOna    G    C        0      0        2 
  15  chr15_25944683     ASom    G    C        0      0        2 
  15  chr15_25944683     HCab    G    C        0      0        2 
  15  chr15_25944683     HPrz    G    C      0.5      1        2 
  15  chr15_25944683     ZBoe    G    C        0      0        2 
  15  chr15_25944683     ZGre    G    C        0      0        2 
  15  chr15_25944683     ZHar    G    C        0      0        2 
  15  chr15_25944683   Sample    G    C        0      0        2 
  15  chr15_25998242     AAsi    G    T        0      0        2 
  15  chr15_25998242     AKia    G    T        0      0        2 
  15  chr15_25998242     AOna    G    T        0      0        2 
  15  chr15_25998242     ASom    G    T        0      0        2 
  15  chr15_25998242     HCab    G    T        1      2        2 
  15  chr15_25998242     HPrz    G    T        1      2        2 
  15  chr15_25998242     ZBoe    G    T        0      0        2 
  15  chr15_25998242     ZGre    G    T        0      0        2 
  15  chr15_25998242     ZHar    G    T        0      0        2 
  15  chr15_25998242   Sample    G    T        1      2        2 
  15  chr15_26009457     AAsi    C    A        0      0        2 
  15  chr15_26009457     AKia    C    A        0      0        2 
  15  chr15_26009457     AOna    C    A        0      0        2 
  15  chr15_26009457     ASom    C    A        1      2        2 
  15  chr15_26009457     HCab    C    A        0      0        2 
  15  chr15_26009457     HPrz    C    A        0      0        2 
  15  chr15_26009457     ZBoe    C    A        0      0        2 
  15  chr15_26009457     ZGre    C    A        0      0        2 
  15  chr15_26009457     ZHar    C    A        0      0        2 
  15  chr15_26009457   Sample    C    A        0      0        2 
  15  chr15_26034003     AAsi    A    T        0      0        2 
  15  chr15_26034003     AKia    A    T        0      0        2 
  15  chr15_26034003     AOna    A    T        0      0        2 
  15  chr15_26034003     ASom    A    T        0      0        2 
  15  chr15_26034003     HCab    A    T        0      0        2 
  15  chr15_26034003     HPrz    A    T        0      0        2 
  15  chr15_26034003     ZBoe    A    T        0      0        2 
  15  chr15_26034003     ZGre    A    T        1      2        2 
  15  chr15_26034003     ZHar    A    T        0      0        2 
  15  chr15_26034003   Sample    A    T        0      0        2 
  15  chr15_26041197     AAsi    C    A        0      0        2 
  15  chr15_26041197     AKia    C    A      0.5      1        2 
  15  chr15_26041197     AOna    C    A        0      0        2 
  15  chr15_26041197     ASom    C    A        0      0        2 
  15  chr15_26041197     HCab    C    A        0      0        2 
  15  chr15_26041197     HPrz    C    A        0      0        2 
  15  chr15_26041197     ZBoe    C    A        0      0        2 
  15  chr15_26041197     ZGre    C    A        0      0        2 
  15  chr15_26041197     ZHar    C    A        0      0        2 
  15  chr15_26041197   Sample    C    A        0      0        2 
  15  chr15_26059164     AAsi    C    G        0      0        2 
  15  chr15_26059164     AKia    C    G        0      0        2 
  15  chr15_26059164     AOna    C    G        0      0        2 
  15  chr15_26059164     ASom    C    G        0      0        2 
  15  chr15_26059164     HCab    C    G        0      0        2 
  15  chr15_26059164     HPrz    C    G        0      0        2 
  15  chr15_26059164     ZBoe    C    G        0      0        2 
  15  chr15_26059164     ZGre    C    G        1      2        2 
  15  chr15_26059164     ZHar    C    G        0      0        2 
  15  chr15_26059164   Sample    C    G        0      0        2 
  15  chr15_26069890     AAsi    G    C        0      0        2 
  15  chr15_26069890     AKia    G    C        1      2        2 
  15  chr15_26069890     AOna    G    C        1      2        2 
  15  chr15_26069890     ASom    G    C        0      0        2 
  15  chr15_26069890     HCab    G    C        0      0        2 
  15  chr15_26069890     HPrz    G    C        0      0        2 
  15  chr15_26069890     ZBoe    G    C        0      0        2 
  15  chr15_26069890     ZGre    G    C        0      0        2 
  15  chr15_26069890     ZHar    G    C        0      0        2 
  15  chr15_26069890   Sample    G    C        0      0        2 
  15  chr15_26087337     AAsi    G    T        0      0        2 
  15  chr15_26087337     AKia    G    T        0      0        2 
  15  chr15_26087337     AOna    G    T        0      0        2 
  15  chr15_26087337     ASom    G    T        0      0        2 
  15  chr15_26087337     HCab    G    T        0      0        2 
  15  chr15_26087337     HPrz    G    T        0      0        2 
  15  chr15_26087337     ZBoe    G    T        0      0        2 
  15  chr15_26087337     ZGre    G    T        0      0        2 
  15  chr15_26087337     ZHar    G    T        1      2        2 
  15  chr15_26087337   Sample    G    T        0      0        2 
  15  chr15_26134390     AAsi    T    A        0      0        2 
  15  chr15_26134390     AKia    T    A        0      0        2 
  15  chr15_26134390     AOna    T    A        0      0        2 
  15  chr15_26134390     ASom    T    A        1      2        2 
  15  chr15_26134390     HCab    T    A        0      0        2 
  15  chr15_26134390     HPrz    T    A        0      0        2 
  15  chr15_26134390     ZBoe    T    A        0      0        2 
  15  chr15_26134390     ZGre    T    A        0      0        2 
  15  chr15_26134390     ZHar    T    A        0      0        2 
  15  chr15_26134390   Sample    T    A        0      0        2 
  15  chr15_26135620     AAsi    T    G        0      0        2 
  15  chr15_26135620     AKia    T    G        0      0        2 
  15  chr15_26135620     AOna    T    G        0      0        2 
  15  chr15_26135620     ASom    T    G        0      0        2 
  15  chr15_26135620     HCab    T    G        0      0        2 
  15  chr15_26135620     HPrz    T    G        0      0        2 
  15  chr15_26135620     ZBoe    T    G        1      2        2 
  15  chr15_26135620     ZGre    T    G        0      0        2 
  15  chr15_26135620     ZHar    T    G        1      2        2 
  15  chr15_26135620   Sample    T    G        0      0        2 
  15  chr15_26143481     AAsi    T    G        0      0        2 
  15  chr15_26143481     AKia    T    G        0      0        2 
  15  chr15_26143481     AOna    T    G        0      0        2 
  15  chr15_26143481     ASom    T    G        0      0        2 
  15  chr15_26143481     HCab    T    G        1      2        2 
  15  chr15_26143481     HPrz    T    G        1      2        2 
  15  chr15_26143481     ZBoe    T    G        0      0        2 
  15  chr15_26143481     ZGre    T    G        0      0        2 
  15  chr15_26143481     ZHar    T    G        0      0        2 
  15  chr15_26143481   Sample    T    G        1      2        2 
  15  chr15_26144435     AAsi    C    A        0      0        2 
  15  chr15_26144435     AKia    C    A        0      0        2 
  15  chr15_26144435     AOna    C    A        0      0        2 
  15  chr15_26144435     ASom    C    A        1      2        2 
  15  chr15_26144435     HCab    C    A        0      0        2 
  15  chr15_26144435     HPrz    C    A        0      0        2 
  15  chr15_26144435     ZBoe    C    A        0      0        2 
  15  chr15_26144435     ZGre    C    A        0      0        2 
  15  chr15_26144435     ZHar    C    A        0      0        2 
  15  chr15_26144435   Sample    C    A        0      0        2 
  15  chr15_26153827     AAsi    A    C      0.5      1        2 
  15  chr15_26153827     AKia    A    C        0      0        2 
  15  chr15_26153827     AOna    A    C        0      0        2 
  15  chr15_26153827     ASom    A    C        1      2        2 
  15  chr15_26153827     HCab    A    C        0      0        2 
  15  chr15_26153827     HPrz    A    C        0      0        2 
  15  chr15_26153827     ZBoe    A    C        0      0        2 
  15  chr15_26153827     ZGre    A    C        0      0        2 
  15  chr15_26153827     ZHar    A    C        0      0        2 
  15  chr15_26153827   Sample    A    C        0      0        2 
  15  chr15_26201795     AAsi    T    G        0      0        2 
  15  chr15_26201795     AKia    T    G        0      0        2 
  15  chr15_26201795     AOna    T    G        0      0        2 
  15  chr15_26201795     ASom    T    G        0      0        2 
  15  chr15_26201795     HCab    T    G        1      2        2 
  15  chr15_26201795     HPrz    T    G        1      2        2 
  15  chr15_26201795     ZBoe    T    G        0      0        2 
  15  chr15_26201795     ZGre    T    G        0      0        2 
  15  chr15_26201795     ZHar    T    G        0      0        2 
  15  chr15_26201795   Sample    T    G        1      2        2 
  15  chr15_26235689     AAsi    C    A        0      0        2 
  15  chr15_26235689     AKia    C    A        0      0        2 
  15  chr15_26235689     AOna    C    A        0      0        2 
  15  chr15_26235689     ASom    C    A        0      0        2 
  15  chr15_26235689     HCab    C    A        0      0        2 
  15  chr15_26235689     HPrz    C    A        0      0        2 
  15  chr15_26235689     ZBoe    C    A        0      0        2 
  15  chr15_26235689     ZGre    C    A        0      0        2 
  15  chr15_26235689     ZHar    C    A      0.5      1        2 
  15  chr15_26235689   Sample    C    A        0      0        2 
  15  chr15_26240811     AAsi    A    C        0      0        2 
  15  chr15_26240811     AKia    A    C        0      0        2 
  15  chr15_26240811     AOna    A    C        0      0        2 
  15  chr15_26240811     ASom    A    C        0      0        2 
  15  chr15_26240811     HCab    A    C        0      0        2 
  15  chr15_26240811     HPrz    A    C        0      0        2 
  15  chr15_26240811     ZBoe    A    C      0.5      1        2 
  15  chr15_26240811     ZGre    A    C        0      0        2 
  15  chr15_26240811     ZHar    A    C        0      0        2 
  15  chr15_26240811   Sample    A    C        0      0        2 
  15  chr15_26242322     AAsi    C    A      0.5      1        2 
  15  chr15_26242322     AKia    C    A        0      0        2 
  15  chr15_26242322     AOna    C    A        0      0        2 
  15  chr15_26242322     ASom    C    A        0      0        2 
  15  chr15_26242322     HCab    C    A        0      0        2 
  15  chr15_26242322     HPrz    C    A        0      0        2 
  15  chr15_26242322     ZBoe    C    A        0      0        2 
  15  chr15_26242322     ZGre    C    A        0      0        2 
  15  chr15_26242322     ZHar    C    A        0      0        2 
  15  chr15_26242322   Sample    C    A        0      0        2 
  15  chr15_26310003     AAsi    A    C        0      0        2 
  15  chr15_26310003     AKia    A    C        0      0        2 
  15  chr15_26310003     AOna    A    C        0      0        2 
  15  chr15_26310003     ASom    A    C        0      0        2 
  15  chr15_26310003     HCab    A    C        1      2        2 
  15  chr15_26310003     HPrz    A    C        1      2        2 
  15  chr15_26310003     ZBoe    A    C        0      0        2 
  15  chr15_26310003     ZGre    A    C        0      0        2 
  15  chr15_26310003     ZHar    A    C        0      0        2 
  15  chr15_26310003   Sample    A    C        1      2        2 
  15  chr15_26319269     AAsi    T    A        0      0        2 
  15  chr15_26319269     AKia    T    A        0      0        2 
  15  chr15_26319269     AOna    T    A        0      0        2 
  15  chr15_26319269     ASom    T    A        0      0        2 
  15  chr15_26319269     HCab    T    A      0.5      1        2 
  15  chr15_26319269     HPrz    T    A        1      2        2 
  15  chr15_26319269     ZBoe    T    A        0      0        2 
  15  chr15_26319269     ZGre    T    A        0      0        2 
  15  chr15_26319269     ZHar    T    A        0      0        2 
  15  chr15_26319269   Sample    T    A        1      2        2 
  15  chr15_26319920     AAsi    G    C        1      2        2 
  15  chr15_26319920     AKia    G    C        0      0        2 
  15  chr15_26319920     AOna    G    C        0      0        2 
  15  chr15_26319920     ASom    G    C        1      2        2 
  15  chr15_26319920     HCab    G    C        0      0        2 
  15  chr15_26319920     HPrz    G    C        0      0        2 
  15  chr15_26319920     ZBoe    G    C        0      0        2 
  15  chr15_26319920     ZGre    G    C        0      0        2 
  15  chr15_26319920     ZHar    G    C        0      0        2 
  15  chr15_26319920   Sample    G    C        0      0        2 
  15  chr15_26345921     AAsi    C    A        0      0        2 
  15  chr15_26345921     AKia    C    A        0      0        2 
  15  chr15_26345921     AOna    C    A        0      0        2 
  15  chr15_26345921     ASom    C    A        0      0        2 
  15  chr15_26345921     HCab    C    A        1      2        2 
  15  chr15_26345921     HPrz    C    A        1      2        2 
  15  chr15_26345921     ZBoe    C    A        0      0        2 
  15  chr15_26345921     ZGre    C    A        0      0        2 
  15  chr15_26345921     ZHar    C    A        0      0        2 
  15  chr15_26345921   Sample    C    A        1      2        2 
  15  chr15_26346897     AAsi    C    G        0      0        2 
  15  chr15_26346897     AKia    C    G        0      0        2 
  15  chr15_26346897     AOna    C    G        0      0        2 
  15  chr15_26346897     ASom    C    G        1      2        2 
  15  chr15_26346897     HCab    C    G        0      0        2 
  15  chr15_26346897     HPrz    C    G        0      0        2 
  15  chr15_26346897     ZBoe    C    G        0      0        2 
  15  chr15_26346897     ZGre    C    G        0      0        2 
  15  chr15_26346897     ZHar    C    G        0      0        2 
  15  chr15_26346897   Sample    C    G        0      0        2 
  15  chr15_26353929     AAsi    A    T        0      0        2 
  15  chr15_26353929     AKia    A    T        1      2        2 
  15  chr15_26353929     AOna    A    T        1      2        2 
  15  chr15_26353929     ASom    A    T        0      0        2 
  15  chr15_26353929     HCab    A    T        0      0        2 
  15  chr15_26353929     HPrz    A    T        0      0        2 
  15  chr15_26353929     ZBoe    A    T        0      0        2 
  15  chr15_26353929     ZGre    A    T        0      0        2 
  15  chr15_26353929     ZHar    A    T        0      0        2 
  15  chr15_26353929   Sample    A    T        0      0        2 
  15  chr15_26355075     AAsi    C    G        0      0        2 
  15  chr15_26355075     AKia    C    G        0      0        2 
  15  chr15_26355075     AOna    C    G        0      0        2 
  15  chr15_26355075     ASom    C    G        0      0        2 
  15  chr15_26355075     HCab    C    G        0      0        2 
  15  chr15_26355075     HPrz    C    G        0      0        2 
  15  chr15_26355075     ZBoe    C    G      0.5      1        2 
  15  chr15_26355075     ZGre    C    G        0      0        2 
  15  chr15_26355075     ZHar    C    G        0      0        2 
  15  chr15_26355075   Sample    C    G        0      0        2 
  15  chr15_26418580     AAsi    T    G        1      2        2 
  15  chr15_26418580     AKia    T    G        0      0        2 
  15  chr15_26418580     AOna    T    G        0      0        2 
  15  chr15_26418580     ASom    T    G        0      0        2 
  15  chr15_26418580     HCab    T    G        0      0        2 
  15  chr15_26418580     HPrz    T    G        0      0        2 
  15  chr15_26418580     ZBoe    T    G        0      0        2 
  15  chr15_26418580     ZGre    T    G        0      0        2 
  15  chr15_26418580     ZHar    T    G        0      0        2 
  15  chr15_26418580   Sample    T    G        0      0        2 
  15  chr15_26420331     AAsi    A    C        0      0        2 
  15  chr15_26420331     AKia    A    C        0      0        2 
  15  chr15_26420331     AOna    A    C        0      0        2 
  15  chr15_26420331     ASom    A    C        0      0        2 
  15  chr15_26420331     HCab    A    C        0      0        2 
  15  chr15_26420331     HPrz    A    C        0      0        2 
  15  chr15_26420331     ZBoe    A    C        0      0        2 
  15  chr15_26420331     ZGre    A    C        1      2        2 
  15  chr15_26420331     ZHar    A    C        0      0        2 
  15  chr15_26420331   Sample    A    C        0      0        2 
  15  chr15_26485879     AAsi    G    T        0      0        2 
  15  chr15_26485879     AKia    G    T        0      0        2 
  15  chr15_26485879     AOna    G    T        1      2        2 
  15  chr15_26485879     ASom    G    T        0      0        2 
  15  chr15_26485879     HCab    G    T        0      0        2 
  15  chr15_26485879     HPrz    G    T        0      0        2 
  15  chr15_26485879     ZBoe    G    T        0      0        2 
  15  chr15_26485879     ZGre    G    T        0      0        2 
  15  chr15_26485879     ZHar    G    T        0      0        2 
  15  chr15_26485879   Sample    G    T        0      0        2 
  15  chr15_26500768     AAsi    T    G        0      0        2 
  15  chr15_26500768     AKia    T    G        0      0        2 
  15  chr15_26500768     AOna    T    G        0      0        2 
  15  chr15_26500768     ASom    T    G        0      0        2 
  15  chr15_26500768     HCab    T    G        0      0        2 
  15  chr15_26500768     HPrz    T    G        0      0        2 
  15  chr15_26500768     ZBoe    T    G        0      0        2 
  15  chr15_26500768     ZGre    T    G        1      2        2 
  15  chr15_26500768     ZHar    T    G        0      0        2 
  15  chr15_26500768   Sample    T    G        0      0        2 
  15  chr15_26502860     AAsi    T    G        0      0        2 
  15  chr15_26502860     AKia    T    G        0      0        2 
  15  chr15_26502860     AOna    T    G        0      0        2 
  15  chr15_26502860     ASom    T    G        0      0        2 
  15  chr15_26502860     HCab    T    G        0      0        2 
  15  chr15_26502860     HPrz    T    G        0      0        2 
  15  chr15_26502860     ZBoe    T    G      0.5      1        2 
  15  chr15_26502860     ZGre    T    G        0      0        2 
  15  chr15_26502860     ZHar    T    G        0      0        2 
  15  chr15_26502860   Sample    T    G        0      0        2 
  15  chr15_26508757     AAsi    G    C        0      0        2 
  15  chr15_26508757     AKia    G    C        0      0        2 
  15  chr15_26508757     AOna    G    C        0      0        2 
  15  chr15_26508757     ASom    G    C        0      0        2 
  15  chr15_26508757     HCab    G    C        0      0        2 
  15  chr15_26508757     HPrz    G    C        0      0        2 
  15  chr15_26508757     ZBoe    G    C        1      2        2 
  15  chr15_26508757     ZGre    G    C        1      2        2 
  15  chr15_26508757     ZHar    G    C        1      2        2 
  15  chr15_26508757   Sample    G    C        0      0        2 
  15  chr15_26510232     AAsi    G    T        0      0        2 
  15  chr15_26510232     AKia    G    T        0      0        2 
  15  chr15_26510232     AOna    G    T        0      0        2 
  15  chr15_26510232     ASom    G    T      0.5      1        2 
  15  chr15_26510232     HCab    G    T        0      0        2 
  15  chr15_26510232     HPrz    G    T        0      0        2 
  15  chr15_26510232     ZBoe    G    T        0      0        2 
  15  chr15_26510232     ZGre    G    T        0      0        2 
  15  chr15_26510232     ZHar    G    T        0      0        2 
  15  chr15_26510232   Sample    G    T        0      0        2 
  15  chr15_26522624     AAsi    C    G        0      0        2 
  15  chr15_26522624     AKia    C    G        0      0        2 
  15  chr15_26522624     AOna    C    G        0      0        2 
  15  chr15_26522624     ASom    C    G        0      0        2 
  15  chr15_26522624     HCab    C    G        1      2        2 
  15  chr15_26522624     HPrz    C    G        1      2        2 
  15  chr15_26522624     ZBoe    C    G        0      0        2 
  15  chr15_26522624     ZGre    C    G        0      0        2 
  15  chr15_26522624     ZHar    C    G        0      0        2 
  15  chr15_26522624   Sample    C    G        1      2        2 
  15  chr15_26532495     AAsi    C    G        0      0        2 
  15  chr15_26532495     AKia    C    G        0      0        2 
  15  chr15_26532495     AOna    C    G        0      0        2 
  15  chr15_26532495     ASom    C    G        0      0        2 
  15  chr15_26532495     HCab    C    G        0      0        2 
  15  chr15_26532495     HPrz    C    G        0      0        2 
  15  chr15_26532495     ZBoe    C    G        0      0        2 
  15  chr15_26532495     ZGre    C    G        1      2        2 
  15  chr15_26532495     ZHar    C    G        0      0        2 
  15  chr15_26532495   Sample    C    G        0      0        2 
  15  chr15_26620373     AAsi    G    T        0      0        2 
  15  chr15_26620373     AKia    G    T        1      2        2 
  15  chr15_26620373     AOna    G    T        1      2        2 
  15  chr15_26620373     ASom    G    T        0      0        2 
  15  chr15_26620373     HCab    G    T        0      0        2 
  15  chr15_26620373     HPrz    G    T        0      0        2 
  15  chr15_26620373     ZBoe    G    T        0      0        2 
  15  chr15_26620373     ZGre    G    T        0      0        2 
  15  chr15_26620373     ZHar    G    T        0      0        2 
  15  chr15_26620373   Sample    G    T        0      0        2 
  15  chr15_26652264     AAsi    C    G        1      2        2 
  15  chr15_26652264     AKia    C    G        1      2        2 
  15  chr15_26652264     AOna    C    G        1      2        2 
  15  chr15_26652264     ASom    C    G        1      2        2 
  15  chr15_26652264     HCab    C    G        0      0        2 
  15  chr15_26652264     HPrz    C    G        0      0        2 
  15  chr15_26652264     ZBoe    C    G        0      0        2 
  15  chr15_26652264     ZGre    C    G        0      0        2 
  15  chr15_26652264     ZHar    C    G        0      0        2 
  15  chr15_26652264   Sample    C    G        0      0        2 
  15  chr15_26680801     AAsi    G    T      0.5      1        2 
  15  chr15_26680801     AKia    G    T        0      0        2 
  15  chr15_26680801     AOna    G    T        0      0        2 
  15  chr15_26680801     ASom    G    T        0      0        2 
  15  chr15_26680801     HCab    G    T        0      0        2 
  15  chr15_26680801     HPrz    G    T        0      0        2 
  15  chr15_26680801     ZBoe    G    T        0      0        2 
  15  chr15_26680801     ZGre    G    T        0      0        2 
  15  chr15_26680801     ZHar    G    T        0      0        2 
  15  chr15_26680801   Sample    G    T        0      0        2 
  15  chr15_26684247     AAsi    C    A        0      0        2 
  15  chr15_26684247     AKia    C    A        1      2        2 
  15  chr15_26684247     AOna    C    A        0      0        2 
  15  chr15_26684247     ASom    C    A        0      0        2 
  15  chr15_26684247     HCab    C    A        0      0        2 
  15  chr15_26684247     HPrz    C    A        0      0        2 
  15  chr15_26684247     ZBoe    C    A        0      0        2 
  15  chr15_26684247     ZGre    C    A        0      0        2 
  15  chr15_26684247     ZHar    C    A        0      0        2 
  15  chr15_26684247   Sample    C    A        0      0        2 
  15  chr15_26730566     AAsi    T    A        0      0        2 
  15  chr15_26730566     AKia    T    A        0      0        2 
  15  chr15_26730566     AOna    T    A        0      0        2 
  15  chr15_26730566     ASom    T    A        0      0        2 
  15  chr15_26730566     HCab    T    A        1      2        2 
  15  chr15_26730566     HPrz    T    A        1      2        2 
  15  chr15_26730566     ZBoe    T    A        0      0        2 
  15  chr15_26730566     ZGre    T    A        0      0        2 
  15  chr15_26730566     ZHar    T    A        0      0        2 
  15  chr15_26730566   Sample    T    A        1      2        2 
  15  chr15_26734392     AAsi    G    T        0      0        2 
  15  chr15_26734392     AKia    G    T        0      0        2 
  15  chr15_26734392     AOna    G    T        0      0        2 
  15  chr15_26734392     ASom    G    T        0      0        2 
  15  chr15_26734392     HCab    G    T        1      2        2 
  15  chr15_26734392     HPrz    G    T        1      2        2 
  15  chr15_26734392     ZBoe    G    T        0      0        2 
  15  chr15_26734392     ZGre    G    T        0      0        2 
  15  chr15_26734392     ZHar    G    T        0      0        2 
  15  chr15_26734392   Sample    G    T        1      2        2 
  15  chr15_26746136     AAsi    T    G        0      0        2 
  15  chr15_26746136     AKia    T    G        0      0        2 
  15  chr15_26746136     AOna    T    G        0      0        2 
  15  chr15_26746136     ASom    T    G        0      0        2 
  15  chr15_26746136     HCab    T    G        0      0        2 
  15  chr15_26746136     HPrz    T    G        0      0        2 
  15  chr15_26746136     ZBoe    T    G      0.5      1        2 
  15  chr15_26746136     ZGre    T    G        0      0        2 
  15  chr15_26746136     ZHar    T    G        0      0        2 
  15  chr15_26746136   Sample    T    G        0      0        2 
  15  chr15_26748811     AAsi    G    T        0      0        2 
  15  chr15_26748811     AKia    G    T        0      0        2 
  15  chr15_26748811     AOna    G    T        0      0        2 
  15  chr15_26748811     ASom    G    T        0      0        2 
  15  chr15_26748811     HCab    G    T        1      2        2 
  15  chr15_26748811     HPrz    G    T        1      2        2 
  15  chr15_26748811     ZBoe    G    T        0      0        2 
  15  chr15_26748811     ZGre    G    T        0      0        2 
  15  chr15_26748811     ZHar    G    T        0      0        2 
  15  chr15_26748811   Sample    G    T        1      2        2 
  15  chr15_26750279     AAsi    T    G        0      0        2 
  15  chr15_26750279     AKia    T    G        1      2        2 
  15  chr15_26750279     AOna    T    G        1      2        2 
  15  chr15_26750279     ASom    T    G        0      0        2 
  15  chr15_26750279     HCab    T    G        0      0        2 
  15  chr15_26750279     HPrz    T    G        0      0        2 
  15  chr15_26750279     ZBoe    T    G        0      0        2 
  15  chr15_26750279     ZGre    T    G        0      0        2 
  15  chr15_26750279     ZHar    T    G        0      0        2 
  15  chr15_26750279   Sample    T    G        0      0        2 
  15  chr15_26767311     AAsi    G    C        0      0        2 
  15  chr15_26767311     AKia    G    C        0      0        2 
  15  chr15_26767311     AOna    G    C        0      0        2 
  15  chr15_26767311     ASom    G    C        0      0        2 
  15  chr15_26767311     HCab    G    C        0      0        2 
  15  chr15_26767311     HPrz    G    C        0      0        2 
  15  chr15_26767311     ZBoe    G    C        0      0        2 
  15  chr15_26767311     ZGre    G    C        0      0        2 
  15  chr15_26767311     ZHar    G    C        1      2        2 
  15  chr15_26767311   Sample    G    C        0      0        2 
  15  chr15_26771720     AAsi    T    A        0      0        2 
  15  chr15_26771720     AKia    T    A        0      0        2 
  15  chr15_26771720     AOna    T    A        0      0        2 
  15  chr15_26771720     ASom    T    A        0      0        2 
  15  chr15_26771720     HCab    T    A        1      2        2 
  15  chr15_26771720     HPrz    T    A        1      2        2 
  15  chr15_26771720     ZBoe    T    A        0      0        2 
  15  chr15_26771720     ZGre    T    A        0      0        2 
  15  chr15_26771720     ZHar    T    A        0      0        2 
  15  chr15_26771720   Sample    T    A        1      2        2 
  15  chr15_26778632     AAsi    C    G        0      0        2 
  15  chr15_26778632     AKia    C    G        1      2        2 
  15  chr15_26778632     AOna    C    G        1      2        2 
  15  chr15_26778632     ASom    C    G        0      0        2 
  15  chr15_26778632     HCab    C    G        0      0        2 
  15  chr15_26778632     HPrz    C    G        0      0        2 
  15  chr15_26778632     ZBoe    C    G        0      0        2 
  15  chr15_26778632     ZGre    C    G        0      0        2 
  15  chr15_26778632     ZHar    C    G        0      0        2 
  15  chr15_26778632   Sample    C    G        0      0        2 
  15  chr15_26804885     AAsi    A    T        0      0        2 
  15  chr15_26804885     AKia    A    T        0      0        2 
  15  chr15_26804885     AOna    A    T        1      2        2 
  15  chr15_26804885     ASom    A    T        0      0        2 
  15  chr15_26804885     HCab    A    T        0      0        2 
  15  chr15_26804885     HPrz    A    T        0      0        2 
  15  chr15_26804885     ZBoe    A    T        0      0        2 
  15  chr15_26804885     ZGre    A    T        0      0        2 
  15  chr15_26804885     ZHar    A    T        0      0        2 
  15  chr15_26804885   Sample    A    T        0      0        2 
  15  chr15_26812060     AAsi    C    G        0      0        2 
  15  chr15_26812060     AKia    C    G        0      0        2 
  15  chr15_26812060     AOna    C    G        0      0        2 
  15  chr15_26812060     ASom    C    G        0      0        2 
  15  chr15_26812060     HCab    C    G        0      0        2 
  15  chr15_26812060     HPrz    C    G        0      0        2 
  15  chr15_26812060     ZBoe    C    G        0      0        2 
  15  chr15_26812060     ZGre    C    G        1      2        2 
  15  chr15_26812060     ZHar    C    G        0      0        2 
  15  chr15_26812060   Sample    C    G        0      0        2 
  15  chr15_26818288     AAsi    C    G        1      2        2 
  15  chr15_26818288     AKia    C    G        0      0        2 
  15  chr15_26818288     AOna    C    G        0      0        2 
  15  chr15_26818288     ASom    C    G        1      2        2 
  15  chr15_26818288     HCab    C    G      0.5      1        2 
```
