## Supplementary File 8. Zonkey (Schubert et al. 2017) report for donkey specimen Ancient8. for "No genetic evidence yet for hinnies at Mazongshan (400-160 BCE), northwestern China": excl_ts.frq.strat (part 57 of 95)

```
  15  chr15_26818288     HPrz    C    G        0      0        2 
  15  chr15_26818288     ZBoe    C    G        0      0        2 
  15  chr15_26818288     ZGre    C    G        0      0        2 
  15  chr15_26818288     ZHar    C    G        0      0        2 
  15  chr15_26818288   Sample    C    G        0      0        2 
  15  chr15_26836478     AAsi    C    A        0      0        2 
  15  chr15_26836478     AKia    C    A        0      0        2 
  15  chr15_26836478     AOna    C    A        0      0        2 
  15  chr15_26836478     ASom    C    A        0      0        2 
  15  chr15_26836478     HCab    C    A      0.5      1        2 
  15  chr15_26836478     HPrz    C    A      0.5      1        2 
  15  chr15_26836478     ZBoe    C    A        0      0        2 
  15  chr15_26836478     ZGre    C    A        0      0        2 
  15  chr15_26836478     ZHar    C    A        0      0        2 
  15  chr15_26836478   Sample    C    A        0      0        2 
  15  chr15_26852756     AAsi    T    G        0      0        2 
  15  chr15_26852756     AKia    T    G        0      0        2 
  15  chr15_26852756     AOna    T    G        0      0        2 
  15  chr15_26852756     ASom    T    G        0      0        2 
  15  chr15_26852756     HCab    T    G      0.5      1        2 
  15  chr15_26852756     HPrz    T    G        0      0        2 
  15  chr15_26852756     ZBoe    T    G        0      0        2 
  15  chr15_26852756     ZGre    T    G        0      0        2 
  15  chr15_26852756     ZHar    T    G        0      0        2 
  15  chr15_26852756   Sample    T    G        1      2        2 
  15  chr15_26856783     AAsi    G    C        0      0        2 
  15  chr15_26856783     AKia    G    C        0      0        2 
  15  chr15_26856783     AOna    G    C        0      0        2 
  15  chr15_26856783     ASom    G    C        0      0        2 
  15  chr15_26856783     HCab    G    C        0      0        2 
  15  chr15_26856783     HPrz    G    C        0      0        2 
  15  chr15_26856783     ZBoe    G    C      0.5      1        2 
  15  chr15_26856783     ZGre    G    C        0      0        2 
  15  chr15_26856783     ZHar    G    C        0      0        2 
  15  chr15_26856783   Sample    G    C        0      0        2 
  15  chr15_26876066     AAsi    G    C        0      0        2 
  15  chr15_26876066     AKia    G    C        0      0        2 
  15  chr15_26876066     AOna    G    C        0      0        2 
  15  chr15_26876066     ASom    G    C        0      0        2 
  15  chr15_26876066     HCab    G    C        1      2        2 
  15  chr15_26876066     HPrz    G    C        1      2        2 
  15  chr15_26876066     ZBoe    G    C        0      0        2 
  15  chr15_26876066     ZGre    G    C        0      0        2 
  15  chr15_26876066     ZHar    G    C        0      0        2 
  15  chr15_26876066   Sample    G    C        1      2        2 
  15  chr15_26885385     AAsi    C    G        0      0        2 
  15  chr15_26885385     AKia    C    G        0      0        2 
  15  chr15_26885385     AOna    C    G        0      0        2 
  15  chr15_26885385     ASom    C    G      0.5      1        2 
  15  chr15_26885385     HCab    C    G        0      0        2 
  15  chr15_26885385     HPrz    C    G        0      0        2 
  15  chr15_26885385     ZBoe    C    G        0      0        2 
  15  chr15_26885385     ZGre    C    G        0      0        2 
  15  chr15_26885385     ZHar    C    G        0      0        2 
  15  chr15_26885385   Sample    C    G        0      0        2 
  15  chr15_26886393     AAsi    A    C        0      0        2 
  15  chr15_26886393     AKia    A    C        0      0        2 
  15  chr15_26886393     AOna    A    C        0      0        2 
  15  chr15_26886393     ASom    A    C        0      0        2 
  15  chr15_26886393     HCab    A    C        0      0        2 
  15  chr15_26886393     HPrz    A    C        0      0        2 
  15  chr15_26886393     ZBoe    A    C        0      0        2 
  15  chr15_26886393     ZGre    A    C        1      2        2 
  15  chr15_26886393     ZHar    A    C        0      0        2 
  15  chr15_26886393   Sample    A    C        0      0        2 
  15  chr15_26888671     AAsi    T    G        0      0        2 
  15  chr15_26888671     AKia    T    G        0      0        2 
  15  chr15_26888671     AOna    T    G        0      0        2 
  15  chr15_26888671     ASom    T    G        0      0        2 
  15  chr15_26888671     HCab    T    G        1      2        2 
  15  chr15_26888671     HPrz    T    G        0      0        2 
  15  chr15_26888671     ZBoe    T    G        0      0        2 
  15  chr15_26888671     ZGre    T    G        0      0        2 
  15  chr15_26888671     ZHar    T    G        0      0        2 
  15  chr15_26888671   Sample    T    G        1      2        2 
  15  chr15_26917098     AAsi    G    C        1      2        2 
  15  chr15_26917098     AKia    G    C        0      0        2 
  15  chr15_26917098     AOna    G    C        0      0        2 
  15  chr15_26917098     ASom    G    C        0      0        2 
  15  chr15_26917098     HCab    G    C        0      0        2 
  15  chr15_26917098     HPrz    G    C        0      0        2 
  15  chr15_26917098     ZBoe    G    C        0      0        2 
  15  chr15_26917098     ZGre    G    C        0      0        2 
  15  chr15_26917098     ZHar    G    C        0      0        2 
  15  chr15_26917098   Sample    G    C        0      0        2 
  15  chr15_26937373     AAsi    G    T        0      0        2 
  15  chr15_26937373     AKia    G    T        0      0        2 
  15  chr15_26937373     AOna    G    T        0      0        2 
  15  chr15_26937373     ASom    G    T      0.5      1        2 
  15  chr15_26937373     HCab    G    T        0      0        2 
  15  chr15_26937373     HPrz    G    T        0      0        2 
  15  chr15_26937373     ZBoe    G    T        0      0        2 
  15  chr15_26937373     ZGre    G    T        0      0        2 
  15  chr15_26937373     ZHar    G    T        0      0        2 
  15  chr15_26937373   Sample    G    T        0      0        2 
  15  chr15_26940823     AAsi    C    G        0      0        2 
  15  chr15_26940823     AKia    C    G        1      2        2 
  15  chr15_26940823     AOna    C    G        1      2        2 
  15  chr15_26940823     ASom    C    G        0      0        2 
  15  chr15_26940823     HCab    C    G        0      0        2 
  15  chr15_26940823     HPrz    C    G        0      0        2 
  15  chr15_26940823     ZBoe    C    G        0      0        2 
  15  chr15_26940823     ZGre    C    G        0      0        2 
  15  chr15_26940823     ZHar    C    G        0      0        2 
  15  chr15_26940823   Sample    C    G        0      0        2 
  15  chr15_26948629     AAsi    A    C        0      0        2 
  15  chr15_26948629     AKia    A    C        0      0        2 
  15  chr15_26948629     AOna    A    C        0      0        2 
  15  chr15_26948629     ASom    A    C        0      0        2 
  15  chr15_26948629     HCab    A    C        0      0        2 
  15  chr15_26948629     HPrz    A    C        0      0        2 
  15  chr15_26948629     ZBoe    A    C        0      0        2 
  15  chr15_26948629     ZGre    A    C        0      0        2 
  15  chr15_26948629     ZHar    A    C        1      2        2 
  15  chr15_26948629   Sample    A    C        0      0        2 
  15  chr15_26948736     AAsi    T    A        0      0        2 
  15  chr15_26948736     AKia    T    A        0      0        2 
  15  chr15_26948736     AOna    T    A        0      0        2 
  15  chr15_26948736     ASom    T    A        0      0        2 
  15  chr15_26948736     HCab    T    A        0      0        2 
  15  chr15_26948736     HPrz    T    A        0      0        2 
  15  chr15_26948736     ZBoe    T    A        0      0        2 
  15  chr15_26948736     ZGre    T    A        0      0        2 
  15  chr15_26948736     ZHar    T    A        1      2        2 
  15  chr15_26948736   Sample    T    A        0      0        2 
  15  chr15_26956449     AAsi    T    A        0      0        2 
  15  chr15_26956449     AKia    T    A        0      0        2 
  15  chr15_26956449     AOna    T    A        0      0        2 
  15  chr15_26956449     ASom    T    A      0.5      1        2 
  15  chr15_26956449     HCab    T    A        0      0        2 
  15  chr15_26956449     HPrz    T    A        0      0        2 
  15  chr15_26956449     ZBoe    T    A        0      0        2 
  15  chr15_26956449     ZGre    T    A        0      0        2 
  15  chr15_26956449     ZHar    T    A        0      0        2 
  15  chr15_26956449   Sample    T    A        0      0        2 
  15  chr15_26960982     AAsi    G    C        0      0        2 
  15  chr15_26960982     AKia    G    C        1      2        2 
  15  chr15_26960982     AOna    G    C        1      2        2 
  15  chr15_26960982     ASom    G    C        0      0        2 
  15  chr15_26960982     HCab    G    C        0      0        2 
  15  chr15_26960982     HPrz    G    C        0      0        2 
  15  chr15_26960982     ZBoe    G    C        1      2        2 
  15  chr15_26960982     ZGre    G    C        0      0        2 
  15  chr15_26960982     ZHar    G    C        1      2        2 
  15  chr15_26960982   Sample    G    C        0      0        2 
  15  chr15_27056332     AAsi    A    C        0      0        2 
  15  chr15_27056332     AKia    A    C        0      0        2 
  15  chr15_27056332     AOna    A    C        0      0        2 
  15  chr15_27056332     ASom    A    C        0      0        2 
  15  chr15_27056332     HCab    A    C      0.5      1        2 
  15  chr15_27056332     HPrz    A    C        0      0        2 
  15  chr15_27056332     ZBoe    A    C        0      0        2 
  15  chr15_27056332     ZGre    A    C        0      0        2 
  15  chr15_27056332     ZHar    A    C        0      0        2 
  15  chr15_27056332   Sample    A    C        0      0        2 
  15  chr15_27063315     AAsi    A    C        0      0        2 
  15  chr15_27063315     AKia    A    C        1      2        2 
  15  chr15_27063315     AOna    A    C        1      2        2 
  15  chr15_27063315     ASom    A    C        0      0        2 
  15  chr15_27063315     HCab    A    C        0      0        2 
  15  chr15_27063315     HPrz    A    C        0      0        2 
  15  chr15_27063315     ZBoe    A    C        0      0        2 
  15  chr15_27063315     ZGre    A    C        0      0        2 
  15  chr15_27063315     ZHar    A    C        0      0        2 
  15  chr15_27063315   Sample    A    C        0      0        2 
  15  chr15_27073447     AAsi    A    C        0      0        2 
  15  chr15_27073447     AKia    A    C        0      0        2 
  15  chr15_27073447     AOna    A    C        0      0        2 
  15  chr15_27073447     ASom    A    C        0      0        2 
  15  chr15_27073447     HCab    A    C        0      0        2 
  15  chr15_27073447     HPrz    A    C        0      0        2 
  15  chr15_27073447     ZBoe    A    C      0.5      1        2 
  15  chr15_27073447     ZGre    A    C        0      0        2 
  15  chr15_27073447     ZHar    A    C        0      0        2 
  15  chr15_27073447   Sample    A    C        0      0        2 
  15  chr15_27078815     AAsi    C    G        1      2        2 
  15  chr15_27078815     AKia    C    G        0      0        2 
  15  chr15_27078815     AOna    C    G        0      0        2 
  15  chr15_27078815     ASom    C    G        1      2        2 
  15  chr15_27078815     HCab    C    G        0      0        2 
  15  chr15_27078815     HPrz    C    G        0      0        2 
  15  chr15_27078815     ZBoe    C    G        0      0        2 
  15  chr15_27078815     ZGre    C    G        0      0        2 
  15  chr15_27078815     ZHar    C    G        0      0        2 
  15  chr15_27078815   Sample    C    G        0      0        2 
  15  chr15_27083256     AAsi    C    A        0      0        2 
  15  chr15_27083256     AKia    C    A        0      0        2 
  15  chr15_27083256     AOna    C    A        0      0        2 
  15  chr15_27083256     ASom    C    A        0      0        2 
  15  chr15_27083256     HCab    C    A      0.5      1        2 
  15  chr15_27083256     HPrz    C    A        0      0        2 
  15  chr15_27083256     ZBoe    C    A        0      0        2 
  15  chr15_27083256     ZGre    C    A        0      0        2 
  15  chr15_27083256     ZHar    C    A        0      0        2 
  15  chr15_27083256   Sample    C    A        1      2        2 
  15  chr15_27083312     AAsi    T    A        0      0        2 
  15  chr15_27083312     AKia    T    A        0      0        2 
  15  chr15_27083312     AOna    T    A        0      0        2 
  15  chr15_27083312     ASom    T    A        0      0        2 
  15  chr15_27083312     HCab    T    A        1      2        2 
  15  chr15_27083312     HPrz    T    A        1      2        2 
  15  chr15_27083312     ZBoe    T    A        0      0        2 
  15  chr15_27083312     ZGre    T    A        0      0        2 
  15  chr15_27083312     ZHar    T    A        0      0        2 
  15  chr15_27083312   Sample    T    A        1      2        2 
  15  chr15_27085026     AAsi    T    G        0      0        2 
  15  chr15_27085026     AKia    T    G        0      0        2 
  15  chr15_27085026     AOna    T    G        0      0        2 
  15  chr15_27085026     ASom    T    G        1      2        2 
  15  chr15_27085026     HCab    T    G        0      0        2 
  15  chr15_27085026     HPrz    T    G        0      0        2 
  15  chr15_27085026     ZBoe    T    G        0      0        2 
  15  chr15_27085026     ZGre    T    G        0      0        2 
  15  chr15_27085026     ZHar    T    G        0      0        2 
  15  chr15_27085026   Sample    T    G        0      0        2 
  15  chr15_27090239     AAsi    G    C        0      0        2 
  15  chr15_27090239     AKia    G    C        0      0        2 
  15  chr15_27090239     AOna    G    C        0      0        2 
  15  chr15_27090239     ASom    G    C        0      0        2 
  15  chr15_27090239     HCab    G    C      0.5      1        2 
  15  chr15_27090239     HPrz    G    C        1      2        2 
  15  chr15_27090239     ZBoe    G    C        0      0        2 
  15  chr15_27090239     ZGre    G    C        0      0        2 
  15  chr15_27090239     ZHar    G    C        0      0        2 
  15  chr15_27090239   Sample    G    C        1      2        2 
  15  chr15_27096895     AAsi    T    A      0.5      1        2 
  15  chr15_27096895     AKia    T    A        0      0        2 
  15  chr15_27096895     AOna    T    A        0      0        2 
  15  chr15_27096895     ASom    T    A        0      0        2 
  15  chr15_27096895     HCab    T    A        0      0        2 
  15  chr15_27096895     HPrz    T    A        0      0        2 
  15  chr15_27096895     ZBoe    T    A        0      0        2 
  15  chr15_27096895     ZGre    T    A        0      0        2 
  15  chr15_27096895     ZHar    T    A        0      0        2 
  15  chr15_27096895   Sample    T    A        0      0        2 
  15  chr15_27112284     AAsi    G    C        0      0        2 
  15  chr15_27112284     AKia    G    C        0      0        2 
  15  chr15_27112284     AOna    G    C        0      0        2 
  15  chr15_27112284     ASom    G    C        0      0        2 
  15  chr15_27112284     HCab    G    C        1      2        2 
  15  chr15_27112284     HPrz    G    C        1      2        2 
  15  chr15_27112284     ZBoe    G    C        0      0        2 
  15  chr15_27112284     ZGre    G    C        0      0        2 
  15  chr15_27112284     ZHar    G    C        0      0        2 
  15  chr15_27112284   Sample    G    C        1      2        2 
  15  chr15_27135909     AAsi    T    G        0      0        2 
  15  chr15_27135909     AKia    T    G        0      0        2 
  15  chr15_27135909     AOna    T    G        0      0        2 
  15  chr15_27135909     ASom    T    G        0      0        2 
  15  chr15_27135909     HCab    T    G        0      0        2 
  15  chr15_27135909     HPrz    T    G        0      0        2 
  15  chr15_27135909     ZBoe    T    G        0      0        2 
  15  chr15_27135909     ZGre    T    G        0      0        2 
  15  chr15_27135909     ZHar    T    G      0.5      1        2 
  15  chr15_27135909   Sample    T    G        0      0        2 
  15  chr15_27148594     AAsi    C    A        0      0        2 
  15  chr15_27148594     AKia    C    A        0      0        2 
  15  chr15_27148594     AOna    C    A        0      0        2 
  15  chr15_27148594     ASom    C    A        0      0        2 
  15  chr15_27148594     HCab    C    A        1      2        2 
  15  chr15_27148594     HPrz    C    A        1      2        2 
  15  chr15_27148594     ZBoe    C    A        0      0        2 
  15  chr15_27148594     ZGre    C    A        0      0        2 
  15  chr15_27148594     ZHar    C    A        0      0        2 
  15  chr15_27148594   Sample    C    A        1      2        2 
  15  chr15_27149572     AAsi    T    G        0      0        2 
  15  chr15_27149572     AKia    T    G        0      0        2 
  15  chr15_27149572     AOna    T    G        0      0        2 
  15  chr15_27149572     ASom    T    G        0      0        2 
  15  chr15_27149572     HCab    T    G        0      0        2 
  15  chr15_27149572     HPrz    T    G        0      0        2 
  15  chr15_27149572     ZBoe    T    G        0      0        2 
  15  chr15_27149572     ZGre    T    G        1      2        2 
  15  chr15_27149572     ZHar    T    G        0      0        2 
  15  chr15_27149572   Sample    T    G        0      0        2 
  15  chr15_27184397     AAsi    G    C        0      0        2 
  15  chr15_27184397     AKia    G    C        0      0        2 
  15  chr15_27184397     AOna    G    C        0      0        2 
  15  chr15_27184397     ASom    G    C        1      2        2 
  15  chr15_27184397     HCab    G    C        0      0        2 
  15  chr15_27184397     HPrz    G    C        0      0        2 
  15  chr15_27184397     ZBoe    G    C        0      0        2 
  15  chr15_27184397     ZGre    G    C        0      0        2 
  15  chr15_27184397     ZHar    G    C        0      0        2 
  15  chr15_27184397   Sample    G    C        0      0        2 
  15  chr15_27204045     AAsi    C    A        0      0        2 
  15  chr15_27204045     AKia    C    A        0      0        2 
  15  chr15_27204045     AOna    C    A        0      0        2 
  15  chr15_27204045     ASom    C    A        0      0        2 
  15  chr15_27204045     HCab    C    A        0      0        2 
  15  chr15_27204045     HPrz    C    A      0.5      1        2 
  15  chr15_27204045     ZBoe    C    A        0      0        2 
  15  chr15_27204045     ZGre    C    A        0      0        2 
  15  chr15_27204045     ZHar    C    A        0      0        2 
  15  chr15_27204045   Sample    C    A        0      0        2 
  15  chr15_27207472     AAsi    C    A        0      0        2 
  15  chr15_27207472     AKia    C    A        0      0        2 
  15  chr15_27207472     AOna    C    A        0      0        2 
  15  chr15_27207472     ASom    C    A        0      0        2 
  15  chr15_27207472     HCab    C    A        0      0        2 
  15  chr15_27207472     HPrz    C    A        0      0        2 
  15  chr15_27207472     ZBoe    C    A        0      0        2 
  15  chr15_27207472     ZGre    C    A        1      2        2 
  15  chr15_27207472     ZHar    C    A        0      0        2 
  15  chr15_27207472   Sample    C    A        0      0        2 
  15  chr15_27210889     AAsi    G    C        0      0        2 
  15  chr15_27210889     AKia    G    C        0      0        2 
  15  chr15_27210889     AOna    G    C        0      0        2 
  15  chr15_27210889     ASom    G    C        0      0        2 
  15  chr15_27210889     HCab    G    C        0      0        2 
  15  chr15_27210889     HPrz    G    C      0.5      1        2 
  15  chr15_27210889     ZBoe    G    C        0      0        2 
  15  chr15_27210889     ZGre    G    C        0      0        2 
  15  chr15_27210889     ZHar    G    C        0      0        2 
  15  chr15_27210889   Sample    G    C        0      0        2 
  15  chr15_27216507     AAsi    T    A        0      0        2 
  15  chr15_27216507     AKia    T    A        0      0        2 
  15  chr15_27216507     AOna    T    A        0      0        2 
  15  chr15_27216507     ASom    T    A        0      0        2 
  15  chr15_27216507     HCab    T    A        1      2        2 
  15  chr15_27216507     HPrz    T    A        1      2        2 
  15  chr15_27216507     ZBoe    T    A        0      0        2 
  15  chr15_27216507     ZGre    T    A        0      0        2 
  15  chr15_27216507     ZHar    T    A        0      0        2 
  15  chr15_27216507   Sample    T    A        1      2        2 
  15  chr15_27230617     AAsi    G    T        0      0        2 
  15  chr15_27230617     AKia    G    T        0      0        2 
  15  chr15_27230617     AOna    G    T        0      0        2 
  15  chr15_27230617     ASom    G    T        0      0        2 
  15  chr15_27230617     HCab    G    T        1      2        2 
  15  chr15_27230617     HPrz    G    T        1      2        2 
  15  chr15_27230617     ZBoe    G    T        0      0        2 
  15  chr15_27230617     ZGre    G    T        0      0        2 
  15  chr15_27230617     ZHar    G    T        0      0        2 
  15  chr15_27230617   Sample    G    T        1      2        2 
  15  chr15_27235897     AAsi    T    A        0      0        2 
  15  chr15_27235897     AKia    T    A        0      0        2 
  15  chr15_27235897     AOna    T    A        0      0        2 
  15  chr15_27235897     ASom    T    A      0.5      1        2 
  15  chr15_27235897     HCab    T    A        0      0        2 
  15  chr15_27235897     HPrz    T    A        0      0        2 
  15  chr15_27235897     ZBoe    T    A        0      0        2 
  15  chr15_27235897     ZGre    T    A        0      0        2 
  15  chr15_27235897     ZHar    T    A        0      0        2 
  15  chr15_27235897   Sample    T    A        0      0        2 
  15  chr15_27240784     AAsi    C    A        0      0        2 
  15  chr15_27240784     AKia    C    A        0      0        2 
  15  chr15_27240784     AOna    C    A        0      0        2 
  15  chr15_27240784     ASom    C    A        0      0        2 
  15  chr15_27240784     HCab    C    A        0      0        2 
  15  chr15_27240784     HPrz    C    A        0      0        2 
  15  chr15_27240784     ZBoe    C    A        0      0        2 
  15  chr15_27240784     ZGre    C    A        0      0        2 
  15  chr15_27240784     ZHar    C    A      0.5      1        2 
  15  chr15_27240784   Sample    C    A        0      0        2 
  15  chr15_27251645     AAsi    C    A        0      0        2 
  15  chr15_27251645     AKia    C    A        0      0        2 
  15  chr15_27251645     AOna    C    A        0      0        2 
  15  chr15_27251645     ASom    C    A      0.5      1        2 
  15  chr15_27251645     HCab    C    A        0      0        2 
  15  chr15_27251645     HPrz    C    A        0      0        2 
  15  chr15_27251645     ZBoe    C    A        0      0        2 
  15  chr15_27251645     ZGre    C    A        0      0        2 
  15  chr15_27251645     ZHar    C    A        0      0        2 
  15  chr15_27251645   Sample    C    A        0      0        2 
  15  chr15_27281608     AAsi    A    C        0      0        2 
  15  chr15_27281608     AKia    A    C        0      0        2 
  15  chr15_27281608     AOna    A    C        0      0        2 
  15  chr15_27281608     ASom    A    C        0      0        2 
  15  chr15_27281608     HCab    A    C        0      0        2 
  15  chr15_27281608     HPrz    A    C        0      0        2 
  15  chr15_27281608     ZBoe    A    C      0.5      1        2 
  15  chr15_27281608     ZGre    A    C        0      0        2 
  15  chr15_27281608     ZHar    A    C        0      0        2 
  15  chr15_27281608   Sample    A    C        0      0        2 
  15  chr15_27298405     AAsi    G    T        1      2        2 
  15  chr15_27298405     AKia    G    T        0      0        2 
  15  chr15_27298405     AOna    G    T        0      0        2 
  15  chr15_27298405     ASom    G    T        0      0        2 
  15  chr15_27298405     HCab    G    T        0      0        2 
  15  chr15_27298405     HPrz    G    T        0      0        2 
  15  chr15_27298405     ZBoe    G    T        0      0        2 
  15  chr15_27298405     ZGre    G    T        0      0        2 
  15  chr15_27298405     ZHar    G    T        0      0        2 
  15  chr15_27298405   Sample    G    T        0      0        2 
  15  chr15_27298575     AAsi    G    C        0      0        2 
  15  chr15_27298575     AKia    G    C        0      0        2 
  15  chr15_27298575     AOna    G    C        0      0        2 
  15  chr15_27298575     ASom    G    C        0      0        2 
  15  chr15_27298575     HCab    G    C        1      2        2 
  15  chr15_27298575     HPrz    G    C        1      2        2 
  15  chr15_27298575     ZBoe    G    C        0      0        2 
  15  chr15_27298575     ZGre    G    C        0      0        2 
  15  chr15_27298575     ZHar    G    C        0      0        2 
  15  chr15_27298575   Sample    G    C        1      2        2 
  15  chr15_27303798     AAsi    T    A        0      0        2 
  15  chr15_27303798     AKia    T    A        0      0        2 
  15  chr15_27303798     AOna    T    A        0      0        2 
  15  chr15_27303798     ASom    T    A        0      0        2 
  15  chr15_27303798     HCab    T    A        0      0        2 
  15  chr15_27303798     HPrz    T    A        0      0        2 
  15  chr15_27303798     ZBoe    T    A        0      0        2 
  15  chr15_27303798     ZGre    T    A        1      2        2 
  15  chr15_27303798     ZHar    T    A        0      0        2 
  15  chr15_27303798   Sample    T    A        0      0        2 
  15  chr15_27326079     AAsi    C    G        0      0        2 
  15  chr15_27326079     AKia    C    G        0      0        2 
  15  chr15_27326079     AOna    C    G        0      0        2 
  15  chr15_27326079     ASom    C    G        0      0        2 
  15  chr15_27326079     HCab    C    G        1      2        2 
  15  chr15_27326079     HPrz    C    G        1      2        2 
  15  chr15_27326079     ZBoe    C    G        0      0        2 
  15  chr15_27326079     ZGre    C    G        0      0        2 
  15  chr15_27326079     ZHar    C    G        0      0        2 
  15  chr15_27326079   Sample    C    G        1      2        2 
  15  chr15_27331578     AAsi    T    A        0      0        2 
  15  chr15_27331578     AKia    T    A        0      0        2 
  15  chr15_27331578     AOna    T    A        0      0        2 
  15  chr15_27331578     ASom    T    A        0      0        2 
  15  chr15_27331578     HCab    T    A        1      2        2 
  15  chr15_27331578     HPrz    T    A        1      2        2 
  15  chr15_27331578     ZBoe    T    A        0      0        2 
  15  chr15_27331578     ZGre    T    A        0      0        2 
  15  chr15_27331578     ZHar    T    A        0      0        2 
  15  chr15_27331578   Sample    T    A        1      2        2 
  15  chr15_27350824     AAsi    G    T        0      0        2 
  15  chr15_27350824     AKia    G    T        0      0        2 
  15  chr15_27350824     AOna    G    T      0.5      1        2 
  15  chr15_27350824     ASom    G    T        0      0        2 
  15  chr15_27350824     HCab    G    T        0      0        2 
  15  chr15_27350824     HPrz    G    T        0      0        2 
  15  chr15_27350824     ZBoe    G    T        0      0        2 
  15  chr15_27350824     ZGre    G    T        0      0        2 
  15  chr15_27350824     ZHar    G    T        0      0        2 
  15  chr15_27350824   Sample    G    T        0      0        2 
  15  chr15_27360859     AAsi    T    G        0      0        2 
  15  chr15_27360859     AKia    T    G        0      0        2 
  15  chr15_27360859     AOna    T    G        0      0        2 
  15  chr15_27360859     ASom    T    G        0      0        2 
  15  chr15_27360859     HCab    T    G      0.5      1        2 
  15  chr15_27360859     HPrz    T    G        0      0        2 
  15  chr15_27360859     ZBoe    T    G        0      0        2 
  15  chr15_27360859     ZGre    T    G        0      0        2 
  15  chr15_27360859     ZHar    T    G        0      0        2 
  15  chr15_27360859   Sample    T    G        0      0        2 
  15  chr15_27382979     AAsi    T    G        0      0        2 
  15  chr15_27382979     AKia    T    G      0.5      1        2 
  15  chr15_27382979     AOna    T    G        0      0        2 
  15  chr15_27382979     ASom    T    G        0      0        2 
  15  chr15_27382979     HCab    T    G        0      0        2 
  15  chr15_27382979     HPrz    T    G        0      0        2 
  15  chr15_27382979     ZBoe    T    G        0      0        2 
  15  chr15_27382979     ZGre    T    G        0      0        2 
  15  chr15_27382979     ZHar    T    G        0      0        2 
  15  chr15_27382979   Sample    T    G        0      0        2 
  15  chr15_27398389     AAsi    A    C        0      0        2 
  15  chr15_27398389     AKia    A    C        0      0        2 
  15  chr15_27398389     AOna    A    C        0      0        2 
  15  chr15_27398389     ASom    A    C        0      0        2 
  15  chr15_27398389     HCab    A    C        1      2        2 
  15  chr15_27398389     HPrz    A    C        1      2        2 
  15  chr15_27398389     ZBoe    A    C        0      0        2 
  15  chr15_27398389     ZGre    A    C        0      0        2 
  15  chr15_27398389     ZHar    A    C        0      0        2 
  15  chr15_27398389   Sample    A    C        1      2        2 
  15  chr15_27463139     AAsi    C    G      0.5      1        2 
  15  chr15_27463139     AKia    C    G        0      0        2 
  15  chr15_27463139     AOna    C    G        0      0        2 
  15  chr15_27463139     ASom    C    G        0      0        2 
  15  chr15_27463139     HCab    C    G        0      0        2 
  15  chr15_27463139     HPrz    C    G        0      0        2 
  15  chr15_27463139     ZBoe    C    G        0      0        2 
  15  chr15_27463139     ZGre    C    G        0      0        2 
  15  chr15_27463139     ZHar    C    G        0      0        2 
  15  chr15_27463139   Sample    C    G        0      0        2 
  15  chr15_27467674     AAsi    T    G        0      0        2 
  15  chr15_27467674     AKia    T    G        0      0        2 
  15  chr15_27467674     AOna    T    G        0      0        2 
  15  chr15_27467674     ASom    T    G        0      0        2 
  15  chr15_27467674     HCab    T    G        1      2        2 
  15  chr15_27467674     HPrz    T    G        1      2        2 
  15  chr15_27467674     ZBoe    T    G        0      0        2 
  15  chr15_27467674     ZGre    T    G        0      0        2 
  15  chr15_27467674     ZHar    T    G        0      0        2 
  15  chr15_27467674   Sample    T    G        1      2        2 
  15  chr15_27477754     AAsi    G    C        0      0        2 
  15  chr15_27477754     AKia    G    C        0      0        2 
  15  chr15_27477754     AOna    G    C        0      0        2 
  15  chr15_27477754     ASom    G    C        0      0        2 
  15  chr15_27477754     HCab    G    C        0      0        2 
  15  chr15_27477754     HPrz    G    C        0      0        2 
  15  chr15_27477754     ZBoe    G    C        0      0        2 
  15  chr15_27477754     ZGre    G    C      0.5      1        2 
  15  chr15_27477754     ZHar    G    C        0      0        2 
  15  chr15_27477754   Sample    G    C        0      0        2 
  15  chr15_27478168     AAsi    C    G        1      2        2 
  15  chr15_27478168     AKia    C    G        0      0        2 
  15  chr15_27478168     AOna    C    G        0      0        2 
  15  chr15_27478168     ASom    C    G        1      2        2 
  15  chr15_27478168     HCab    C    G        0      0        2 
  15  chr15_27478168     HPrz    C    G        0      0        2 
  15  chr15_27478168     ZBoe    C    G        0      0        2 
  15  chr15_27478168     ZGre    C    G        0      0        2 
  15  chr15_27478168     ZHar    C    G        0      0        2 
  15  chr15_27478168   Sample    C    G        0      0        2 
  15  chr15_27496790     AAsi    G    C        0      0        2 
  15  chr15_27496790     AKia    G    C        0      0        2 
  15  chr15_27496790     AOna    G    C        0      0        2 
  15  chr15_27496790     ASom    G    C        0      0        2 
  15  chr15_27496790     HCab    G    C        0      0        2 
  15  chr15_27496790     HPrz    G    C        0      0        2 
  15  chr15_27496790     ZBoe    G    C      0.5      1        2 
  15  chr15_27496790     ZGre    G    C        0      0        2 
  15  chr15_27496790     ZHar    G    C        0      0        2 
  15  chr15_27496790   Sample    G    C        0      0        2 
  15  chr15_27505906     AAsi    A    T        0      0        2 
  15  chr15_27505906     AKia    A    T        0      0        2 
  15  chr15_27505906     AOna    A    T        0      0        2 
  15  chr15_27505906     ASom    A    T        0      0        2 
  15  chr15_27505906     HCab    A    T        1      2        2 
  15  chr15_27505906     HPrz    A    T        1      2        2 
  15  chr15_27505906     ZBoe    A    T        0      0        2 
  15  chr15_27505906     ZGre    A    T        0      0        2 
  15  chr15_27505906     ZHar    A    T        0      0        2 
  15  chr15_27505906   Sample    A    T        1      2        2 
  15  chr15_27527067     AAsi    G    T        0      0        2 
  15  chr15_27527067     AKia    G    T        0      0        2 
  15  chr15_27527067     AOna    G    T        0      0        2 
  15  chr15_27527067     ASom    G    T        0      0        2 
  15  chr15_27527067     HCab    G    T        1      2        2 
  15  chr15_27527067     HPrz    G    T        1      2        2 
  15  chr15_27527067     ZBoe    G    T        0      0        2 
  15  chr15_27527067     ZGre    G    T        0      0        2 
  15  chr15_27527067     ZHar    G    T        0      0        2 
  15  chr15_27527067   Sample    G    T        1      2        2 
  15  chr15_27528225     AAsi    G    C        0      0        2 
  15  chr15_27528225     AKia    G    C        0      0        2 
  15  chr15_27528225     AOna    G    C        0      0        2 
  15  chr15_27528225     ASom    G    C        0      0        2 
  15  chr15_27528225     HCab    G    C        1      2        2 
  15  chr15_27528225     HPrz    G    C        1      2        2 
  15  chr15_27528225     ZBoe    G    C        0      0        2 
  15  chr15_27528225     ZGre    G    C        0      0        2 
  15  chr15_27528225     ZHar    G    C        0      0        2 
  15  chr15_27528225   Sample    G    C        1      2        2 
  15  chr15_27536810     AAsi    A    T        0      0        2 
  15  chr15_27536810     AKia    A    T        0      0        2 
  15  chr15_27536810     AOna    A    T        0      0        2 
  15  chr15_27536810     ASom    A    T        0      0        2 
  15  chr15_27536810     HCab    A    T        1      2        2 
  15  chr15_27536810     HPrz    A    T        1      2        2 
  15  chr15_27536810     ZBoe    A    T        0      0        2 
  15  chr15_27536810     ZGre    A    T        0      0        2 
  15  chr15_27536810     ZHar    A    T        0      0        2 
  15  chr15_27536810   Sample    A    T        1      2        2 
  15  chr15_27541049     AAsi    T    G        0      0        2 
  15  chr15_27541049     AKia    T    G        0      0        2 
  15  chr15_27541049     AOna    T    G        0      0        2 
  15  chr15_27541049     ASom    T    G        0      0        2 
  15  chr15_27541049     HCab    T    G        1      2        2 
  15  chr15_27541049     HPrz    T    G        1      2        2 
  15  chr15_27541049     ZBoe    T    G        0      0        2 
  15  chr15_27541049     ZGre    T    G        0      0        2 
  15  chr15_27541049     ZHar    T    G        0      0        2 
  15  chr15_27541049   Sample    T    G        1      2        2 
  15  chr15_27541297     AAsi    T    G        0      0        2 
  15  chr15_27541297     AKia    T    G        0      0        2 
  15  chr15_27541297     AOna    T    G        0      0        2 
  15  chr15_27541297     ASom    T    G        0      0        2 
  15  chr15_27541297     HCab    T    G      0.5      1        2 
  15  chr15_27541297     HPrz    T    G        0      0        2 
  15  chr15_27541297     ZBoe    T    G        0      0        2 
  15  chr15_27541297     ZGre    T    G        0      0        2 
  15  chr15_27541297     ZHar    T    G        0      0        2 
  15  chr15_27541297   Sample    T    G        0      0        2 
  15  chr15_27549202     AAsi    C    A        0      0        2 
  15  chr15_27549202     AKia    C    A        0      0        2 
  15  chr15_27549202     AOna    C    A        0      0        2 
  15  chr15_27549202     ASom    C    A        0      0        2 
  15  chr15_27549202     HCab    C    A        0      0        2 
  15  chr15_27549202     HPrz    C    A        0      0        2 
  15  chr15_27549202     ZBoe    C    A        1      2        2 
  15  chr15_27549202     ZGre    C    A        0      0        2 
  15  chr15_27549202     ZHar    C    A        0      0        2 
  15  chr15_27549202   Sample    C    A        0      0        2 
  15  chr15_27562501     AAsi    G    C        0      0        2 
  15  chr15_27562501     AKia    G    C        0      0        2 
  15  chr15_27562501     AOna    G    C        0      0        2 
  15  chr15_27562501     ASom    G    C      0.5      1        2 
  15  chr15_27562501     HCab    G    C        0      0        2 
  15  chr15_27562501     HPrz    G    C        0      0        2 
  15  chr15_27562501     ZBoe    G    C        0      0        2 
  15  chr15_27562501     ZGre    G    C        0      0        2 
  15  chr15_27562501     ZHar    G    C        0      0        2 
  15  chr15_27562501   Sample    G    C        0      0        2 
  15  chr15_27590876     AAsi    G    T        0      0        2 
  15  chr15_27590876     AKia    G    T        0      0        2 
  15  chr15_27590876     AOna    G    T        0      0        2 
  15  chr15_27590876     ASom    G    T        0      0        2 
  15  chr15_27590876     HCab    G    T        0      0        2 
  15  chr15_27590876     HPrz    G    T        0      0        2 
  15  chr15_27590876     ZBoe    G    T        0      0        2 
  15  chr15_27590876     ZGre    G    T        1      2        2 
  15  chr15_27590876     ZHar    G    T        0      0        2 
  15  chr15_27590876   Sample    G    T        0      0        2 
  15  chr15_27591178     AAsi    G    C        0      0        2 
  15  chr15_27591178     AKia    G    C        0      0        2 
  15  chr15_27591178     AOna    G    C        0      0        2 
  15  chr15_27591178     ASom    G    C        0      0        2 
  15  chr15_27591178     HCab    G    C        0      0        2 
  15  chr15_27591178     HPrz    G    C        0      0        2 
  15  chr15_27591178     ZBoe    G    C        0      0        2 
  15  chr15_27591178     ZGre    G    C        1      2        2 
  15  chr15_27591178     ZHar    G    C        0      0        2 
  15  chr15_27591178   Sample    G    C        0      0        2 
  15  chr15_27599825     AAsi    C    G        0      0        2 
  15  chr15_27599825     AKia    C    G        0      0        2 
  15  chr15_27599825     AOna    C    G        1      2        2 
  15  chr15_27599825     ASom    C    G        0      0        2 
  15  chr15_27599825     HCab    C    G        0      0        2 
  15  chr15_27599825     HPrz    C    G        0      0        2 
  15  chr15_27599825     ZBoe    C    G        0      0        2 
  15  chr15_27599825     ZGre    C    G        0      0        2 
  15  chr15_27599825     ZHar    C    G        0      0        2 
  15  chr15_27599825   Sample    C    G        0      0        2 
  15  chr15_27604519     AAsi    C    G        0      0        2 
  15  chr15_27604519     AKia    C    G        0      0        2 
  15  chr15_27604519     AOna    C    G        0      0        2 
  15  chr15_27604519     ASom    C    G        0      0        2 
  15  chr15_27604519     HCab    C    G        0      0        2 
  15  chr15_27604519     HPrz    C    G        0      0        2 
  15  chr15_27604519     ZBoe    C    G        0      0        2 
  15  chr15_27604519     ZGre    C    G        1      2        2 
  15  chr15_27604519     ZHar    C    G        0      0        2 
  15  chr15_27604519   Sample    C    G        0      0        2 
  15  chr15_27620515     AAsi    A    T        0      0        2 
  15  chr15_27620515     AKia    A    T        0      0        2 
  15  chr15_27620515     AOna    A    T        0      0        2 
  15  chr15_27620515     ASom    A    T        0      0        2 
  15  chr15_27620515     HCab    A    T        0      0        2 
  15  chr15_27620515     HPrz    A    T        0      0        2 
  15  chr15_27620515     ZBoe    A    T      0.5      1        2 
  15  chr15_27620515     ZGre    A    T        0      0        2 
  15  chr15_27620515     ZHar    A    T        0      0        2 
  15  chr15_27620515   Sample    A    T        0      0        2 
  15  chr15_27629704     AAsi    C    G        0      0        2 
  15  chr15_27629704     AKia    C    G        0      0        2 
  15  chr15_27629704     AOna    C    G        1      2        2 
  15  chr15_27629704     ASom    C    G      0.5      1        2 
  15  chr15_27629704     HCab    C    G        1      2        2 
  15  chr15_27629704     HPrz    C    G        0      0        2 
  15  chr15_27629704     ZBoe    C    G        0      0        2 
  15  chr15_27629704     ZGre    C    G        0      0        2 
  15  chr15_27629704     ZHar    C    G        0      0        2 
  15  chr15_27629704   Sample    C    G        0      0        2 
  15  chr15_27635955     AAsi    A    T        0      0        2 
  15  chr15_27635955     AKia    A    T        0      0        2 
  15  chr15_27635955     AOna    A    T        0      0        2 
  15  chr15_27635955     ASom    A    T        0      0        2 
  15  chr15_27635955     HCab    A    T      0.5      1        2 
  15  chr15_27635955     HPrz    A    T        0      0        2 
  15  chr15_27635955     ZBoe    A    T        0      0        2 
  15  chr15_27635955     ZGre    A    T        0      0        2 
  15  chr15_27635955     ZHar    A    T        0      0        2 
  15  chr15_27635955   Sample    A    T        0      0        2 
  15  chr15_27644409     AAsi    T    A        0      0        2 
  15  chr15_27644409     AKia    T    A        0      0        2 
  15  chr15_27644409     AOna    T    A        0      0        2 
  15  chr15_27644409     ASom    T    A        0      0        2 
  15  chr15_27644409     HCab    T    A        1      2        2 
  15  chr15_27644409     HPrz    T    A        1      2        2 
  15  chr15_27644409     ZBoe    T    A        0      0        2 
  15  chr15_27644409     ZGre    T    A        0      0        2 
  15  chr15_27644409     ZHar    T    A        0      0        2 
  15  chr15_27644409   Sample    T    A        1      2        2 
  15  chr15_27658095     AAsi    C    G        0      0        2 
  15  chr15_27658095     AKia    C    G        0      0        2 
  15  chr15_27658095     AOna    C    G        0      0        2 
  15  chr15_27658095     ASom    C    G        0      0        2 
  15  chr15_27658095     HCab    C    G        0      0        2 
  15  chr15_27658095     HPrz    C    G        0      0        2 
  15  chr15_27658095     ZBoe    C    G      0.5      1        2 
  15  chr15_27658095     ZGre    C    G        0      0        2 
  15  chr15_27658095     ZHar    C    G        0      0        2 
  15  chr15_27658095   Sample    C    G        0      0        2 
  15  chr15_27681202     AAsi    T    A        0      0        2 
  15  chr15_27681202     AKia    T    A        0      0        2 
  15  chr15_27681202     AOna    T    A      0.5      1        2 
  15  chr15_27681202     ASom    T    A        0      0        2 
  15  chr15_27681202     HCab    T    A        0      0        2 
  15  chr15_27681202     HPrz    T    A        0      0        2 
  15  chr15_27681202     ZBoe    T    A        0      0        2 
  15  chr15_27681202     ZGre    T    A        0      0        2 
  15  chr15_27681202     ZHar    T    A        0      0        2 
  15  chr15_27681202   Sample    T    A        0      0        2 
  15  chr15_27689029     AAsi    G    C        0      0        2 
  15  chr15_27689029     AKia    G    C        0      0        2 
  15  chr15_27689029     AOna    G    C        0      0        2 
  15  chr15_27689029     ASom    G    C        0      0        2 
  15  chr15_27689029     HCab    G    C        1      2        2 
  15  chr15_27689029     HPrz    G    C        1      2        2 
  15  chr15_27689029     ZBoe    G    C        0      0        2 
  15  chr15_27689029     ZGre    G    C        0      0        2 
  15  chr15_27689029     ZHar    G    C        0      0        2 
  15  chr15_27689029   Sample    G    C        1      2        2 
  15  chr15_27690832     AAsi    T    A        0      0        2 
  15  chr15_27690832     AKia    T    A        0      0        2 
  15  chr15_27690832     AOna    T    A        0      0        2 
  15  chr15_27690832     ASom    T    A        0      0        2 
  15  chr15_27690832     HCab    T    A      0.5      1        2 
  15  chr15_27690832     HPrz    T    A        0      0        2 
  15  chr15_27690832     ZBoe    T    A        0      0        2 
  15  chr15_27690832     ZGre    T    A        0      0        2 
  15  chr15_27690832     ZHar    T    A        0      0        2 
  15  chr15_27690832   Sample    T    A        0      0        2 
  15  chr15_27717208     AAsi    C    G        0      0        2 
  15  chr15_27717208     AKia    C    G        0      0        2 
  15  chr15_27717208     AOna    C    G        0      0        2 
  15  chr15_27717208     ASom    C    G        0      0        2 
  15  chr15_27717208     HCab    C    G        0      0        2 
  15  chr15_27717208     HPrz    C    G        0      0        2 
  15  chr15_27717208     ZBoe    C    G        0      0        2 
  15  chr15_27717208     ZGre    C    G        0      0        2 
  15  chr15_27717208     ZHar    C    G      0.5      1        2 
  15  chr15_27717208   Sample    C    G        0      0        2 
  15  chr15_27717396     AAsi    A    C        0      0        2 
  15  chr15_27717396     AKia    A    C        0      0        2 
  15  chr15_27717396     AOna    A    C        0      0        2 
  15  chr15_27717396     ASom    A    C        0      0        2 
  15  chr15_27717396     HCab    A    C        1      2        2 
  15  chr15_27717396     HPrz    A    C        1      2        2 
  15  chr15_27717396     ZBoe    A    C        0      0        2 
  15  chr15_27717396     ZGre    A    C        0      0        2 
  15  chr15_27717396     ZHar    A    C        0      0        2 
  15  chr15_27717396   Sample    A    C        1      2        2 
  15  chr15_27733279     AAsi    G    C        0      0        2 
  15  chr15_27733279     AKia    G    C        0      0        2 
  15  chr15_27733279     AOna    G    C        0      0        2 
  15  chr15_27733279     ASom    G    C        0      0        2 
  15  chr15_27733279     HCab    G    C        0      0        2 
  15  chr15_27733279     HPrz    G    C      0.5      1        2 
  15  chr15_27733279     ZBoe    G    C        0      0        2 
  15  chr15_27733279     ZGre    G    C        0      0        2 
  15  chr15_27733279     ZHar    G    C        0      0        2 
  15  chr15_27733279   Sample    G    C        0      0        2 
  15  chr15_27740413     AAsi    G    C        0      0        2 
  15  chr15_27740413     AKia    G    C        0      0        2 
  15  chr15_27740413     AOna    G    C        0      0        2 
  15  chr15_27740413     ASom    G    C      0.5      1        2 
  15  chr15_27740413     HCab    G    C        0      0        2 
  15  chr15_27740413     HPrz    G    C        0      0        2 
  15  chr15_27740413     ZBoe    G    C        0      0        2 
  15  chr15_27740413     ZGre    G    C        0      0        2 
  15  chr15_27740413     ZHar    G    C        0      0        2 
  15  chr15_27740413   Sample    G    C        0      0        2 
  15  chr15_27766586     AAsi    G    C        0      0        2 
  15  chr15_27766586     AKia    G    C        1      2        2 
  15  chr15_27766586     AOna    G    C      0.5      1        2 
  15  chr15_27766586     ASom    G    C        0      0        2 
  15  chr15_27766586     HCab    G    C        0      0        2 
  15  chr15_27766586     HPrz    G    C        0      0        2 
  15  chr15_27766586     ZBoe    G    C        0      0        2 
  15  chr15_27766586     ZGre    G    C        0      0        2 
  15  chr15_27766586     ZHar    G    C        0      0        2 
  15  chr15_27766586   Sample    G    C        0      0        2 
  15  chr15_27769714     AAsi    C    A        1      2        2 
  15  chr15_27769714     AKia    C    A        0      0        2 
  15  chr15_27769714     AOna    C    A        0      0        2 
  15  chr15_27769714     ASom    C    A        1      2        2 
  15  chr15_27769714     HCab    C    A        0      0        2 
  15  chr15_27769714     HPrz    C    A        0      0        2 
  15  chr15_27769714     ZBoe    C    A        1      2        2 
  15  chr15_27769714     ZGre    C    A        1      2        2 
  15  chr15_27769714     ZHar    C    A        1      2        2 
  15  chr15_27769714   Sample    C    A        0      0        2 
  15  chr15_27773917     AAsi    A    C        0      0        2 
  15  chr15_27773917     AKia    A    C        0      0        2 
  15  chr15_27773917     AOna    A    C        0      0        2 
  15  chr15_27773917     ASom    A    C        0      0        2 
  15  chr15_27773917     HCab    A    C        1      2        2 
  15  chr15_27773917     HPrz    A    C        1      2        2 
  15  chr15_27773917     ZBoe    A    C        0      0        2 
  15  chr15_27773917     ZGre    A    C        0      0        2 
  15  chr15_27773917     ZHar    A    C        0      0        2 
  15  chr15_27773917   Sample    A    C        1      2        2 
  15  chr15_27794848     AAsi    G    T        0      0        2 
  15  chr15_27794848     AKia    G    T        0      0        2 
  15  chr15_27794848     AOna    G    T      0.5      1        2 
  15  chr15_27794848     ASom    G    T        0      0        2 
  15  chr15_27794848     HCab    G    T        0      0        2 
  15  chr15_27794848     HPrz    G    T        0      0        2 
  15  chr15_27794848     ZBoe    G    T        0      0        2 
  15  chr15_27794848     ZGre    G    T        0      0        2 
  15  chr15_27794848     ZHar    G    T        0      0        2 
  15  chr15_27794848   Sample    G    T        0      0        2 
  15  chr15_27826758     AAsi    A    C        0      0        2 
  15  chr15_27826758     AKia    A    C        1      2        2 
  15  chr15_27826758     AOna    A    C        1      2        2 
  15  chr15_27826758     ASom    A    C        0      0        2 
  15  chr15_27826758     HCab    A    C        0      0        2 
  15  chr15_27826758     HPrz    A    C        0      0        2 
  15  chr15_27826758     ZBoe    A    C        0      0        2 
  15  chr15_27826758     ZGre    A    C        0      0        2 
  15  chr15_27826758     ZHar    A    C        0      0        2 
  15  chr15_27826758   Sample    A    C        0      0        2 
  15  chr15_27830381     AAsi    C    G        0      0        2 
  15  chr15_27830381     AKia    C    G        0      0        2 
  15  chr15_27830381     AOna    C    G        0      0        2 
  15  chr15_27830381     ASom    C    G        0      0        2 
  15  chr15_27830381     HCab    C    G        0      0        2 
  15  chr15_27830381     HPrz    C    G        0      0        2 
  15  chr15_27830381     ZBoe    C    G        0      0        2 
  15  chr15_27830381     ZGre    C    G        0      0        2 
  15  chr15_27830381     ZHar    C    G        1      2        2 
  15  chr15_27830381   Sample    C    G        0      0        2 
  15  chr15_27841786     AAsi    G    T        0      0        2 
  15  chr15_27841786     AKia    G    T        0      0        2 
  15  chr15_27841786     AOna    G    T        0      0        2 
  15  chr15_27841786     ASom    G    T        0      0        2 
  15  chr15_27841786     HCab    G    T        0      0        2 
  15  chr15_27841786     HPrz    G    T        0      0        2 
  15  chr15_27841786     ZBoe    G    T      0.5      1        2 
  15  chr15_27841786     ZGre    G    T        0      0        2 
  15  chr15_27841786     ZHar    G    T        0      0        2 
  15  chr15_27841786   Sample    G    T        0      0        2 
  15  chr15_27860892     AAsi    C    A        0      0        2 
  15  chr15_27860892     AKia    C    A        0      0        2 
  15  chr15_27860892     AOna    C    A        0      0        2 
  15  chr15_27860892     ASom    C    A        0      0        2 
  15  chr15_27860892     HCab    C    A        0      0        2 
  15  chr15_27860892     HPrz    C    A        0      0        2 
  15  chr15_27860892     ZBoe    C    A        0      0        2 
  15  chr15_27860892     ZGre    C    A        0      0        2 
  15  chr15_27860892     ZHar    C    A      0.5      1        2 
  15  chr15_27860892   Sample    C    A        0      0        2 
  15  chr15_27862067     AAsi    T    A        0      0        2 
  15  chr15_27862067     AKia    T    A        0      0        2 
  15  chr15_27862067     AOna    T    A        0      0        2 
  15  chr15_27862067     ASom    T    A        0      0        2 
  15  chr15_27862067     HCab    T    A        0      0        2 
  15  chr15_27862067     HPrz    T    A        0      0        2 
  15  chr15_27862067     ZBoe    T    A      0.5      1        2 
  15  chr15_27862067     ZGre    T    A        0      0        2 
  15  chr15_27862067     ZHar    T    A        0      0        2 
  15  chr15_27862067   Sample    T    A        0      0        2 
  15  chr15_27865624     AAsi    G    T        0      0        2 
  15  chr15_27865624     AKia    G    T        0      0        2 
  15  chr15_27865624     AOna    G    T        0      0        2 
  15  chr15_27865624     ASom    G    T        0      0        2 
  15  chr15_27865624     HCab    G    T        1      2        2 
  15  chr15_27865624     HPrz    G    T        1      2        2 
  15  chr15_27865624     ZBoe    G    T        0      0        2 
  15  chr15_27865624     ZGre    G    T        0      0        2 
  15  chr15_27865624     ZHar    G    T        0      0        2 
  15  chr15_27865624   Sample    G    T        1      2        2 
  15  chr15_27873817     AAsi    G    C        0      0        2 
  15  chr15_27873817     AKia    G    C        0      0        2 
  15  chr15_27873817     AOna    G    C        0      0        2 
  15  chr15_27873817     ASom    G    C        0      0        2 
  15  chr15_27873817     HCab    G    C        1      2        2 
  15  chr15_27873817     HPrz    G    C        1      2        2 
  15  chr15_27873817     ZBoe    G    C        0      0        2 
  15  chr15_27873817     ZGre    G    C        0      0        2 
  15  chr15_27873817     ZHar    G    C        0      0        2 
  15  chr15_27873817   Sample    G    C        1      2        2 
  15  chr15_27912114     AAsi    G    C        0      0        2 
  15  chr15_27912114     AKia    G    C        0      0        2 
  15  chr15_27912114     AOna    G    C        0      0        2 
  15  chr15_27912114     ASom    G    C        0      0        2 
  15  chr15_27912114     HCab    G    C        1      2        2 
  15  chr15_27912114     HPrz    G    C        1      2        2 
  15  chr15_27912114     ZBoe    G    C        0      0        2 
  15  chr15_27912114     ZGre    G    C        0      0        2 
  15  chr15_27912114     ZHar    G    C        0      0        2 
  15  chr15_27912114   Sample    G    C        1      2        2 
  15  chr15_27916627     AAsi    G    C        0      0        2 
  15  chr15_27916627     AKia    G    C        0      0        2 
  15  chr15_27916627     AOna    G    C        0      0        2 
  15  chr15_27916627     ASom    G    C        0      0        2 
  15  chr15_27916627     HCab    G    C        1      2        2 
  15  chr15_27916627     HPrz    G    C        1      2        2 
  15  chr15_27916627     ZBoe    G    C        0      0        2 
  15  chr15_27916627     ZGre    G    C        0      0        2 
  15  chr15_27916627     ZHar    G    C        0      0        2 
  15  chr15_27916627   Sample    G    C        1      2        2 
  15  chr15_27935239     AAsi    T    G        0      0        2 
  15  chr15_27935239     AKia    T    G        0      0        2 
  15  chr15_27935239     AOna    T    G        0      0        2 
  15  chr15_27935239     ASom    T    G        0      0        2 
  15  chr15_27935239     HCab    T    G        1      2        2 
  15  chr15_27935239     HPrz    T    G        1      2        2 
  15  chr15_27935239     ZBoe    T    G        0      0        2 
  15  chr15_27935239     ZGre    T    G        0      0        2 
  15  chr15_27935239     ZHar    T    G        0      0        2 
  15  chr15_27935239   Sample    T    G        1      2        2 
  15  chr15_27940339     AAsi    A    T        1      2        2 
  15  chr15_27940339     AKia    A    T        0      0        2 
  15  chr15_27940339     AOna    A    T        0      0        2 
  15  chr15_27940339     ASom    A    T      0.5      1        2 
  15  chr15_27940339     HCab    A    T        0      0        2 
  15  chr15_27940339     HPrz    A    T        0      0        2 
  15  chr15_27940339     ZBoe    A    T        0      0        2 
  15  chr15_27940339     ZGre    A    T        0      0        2 
  15  chr15_27940339     ZHar    A    T        0      0        2 
  15  chr15_27940339   Sample    A    T        0      0        2 
  15  chr15_27973755     AAsi    G    C        0      0        2 
  15  chr15_27973755     AKia    G    C        0      0        2 
  15  chr15_27973755     AOna    G    C        0      0        2 
  15  chr15_27973755     ASom    G    C        0      0        2 
  15  chr15_27973755     HCab    G    C        1      2        2 
  15  chr15_27973755     HPrz    G    C        1      2        2 
  15  chr15_27973755     ZBoe    G    C        0      0        2 
  15  chr15_27973755     ZGre    G    C        0      0        2 
  15  chr15_27973755     ZHar    G    C        0      0        2 
  15  chr15_27973755   Sample    G    C        1      2        2 
  15  chr15_27983948     AAsi    A    T        0      0        2 
  15  chr15_27983948     AKia    A    T        0      0        2 
  15  chr15_27983948     AOna    A    T        0      0        2 
  15  chr15_27983948     ASom    A    T        0      0        2 
  15  chr15_27983948     HCab    A    T        0      0        2 
  15  chr15_27983948     HPrz    A    T        0      0        2 
  15  chr15_27983948     ZBoe    A    T      0.5      1        2 
  15  chr15_27983948     ZGre    A    T        0      0        2 
  15  chr15_27983948     ZHar    A    T        0      0        2 
  15  chr15_27983948   Sample    A    T        0      0        2 
  15  chr15_28013687     AAsi    A    T        0      0        2 
  15  chr15_28013687     AKia    A    T        0      0        2 
  15  chr15_28013687     AOna    A    T        0      0        2 
  15  chr15_28013687     ASom    A    T        0      0        2 
  15  chr15_28013687     HCab    A    T        1      2        2 
  15  chr15_28013687     HPrz    A    T        1      2        2 
  15  chr15_28013687     ZBoe    A    T        0      0        2 
  15  chr15_28013687     ZGre    A    T        0      0        2 
  15  chr15_28013687     ZHar    A    T        0      0        2 
  15  chr15_28013687   Sample    A    T        1      2        2 
  15  chr15_28025247     AAsi    A    T        0      0        2 
  15  chr15_28025247     AKia    A    T        0      0        2 
  15  chr15_28025247     AOna    A    T        0      0        2 
  15  chr15_28025247     ASom    A    T        0      0        2 
  15  chr15_28025247     HCab    A    T        1      2        2 
  15  chr15_28025247     HPrz    A    T        1      2        2 
  15  chr15_28025247     ZBoe    A    T        0      0        2 
  15  chr15_28025247     ZGre    A    T        0      0        2 
  15  chr15_28025247     ZHar    A    T        0      0        2 
  15  chr15_28025247   Sample    A    T        1      2        2 
  15  chr15_28032842     AAsi    G    T        0      0        2 
  15  chr15_28032842     AKia    G    T        1      2        2 
  15  chr15_28032842     AOna    G    T        0      0        2 
  15  chr15_28032842     ASom    G    T        0      0        2 
  15  chr15_28032842     HCab    G    T        0      0        2 
  15  chr15_28032842     HPrz    G    T        0      0        2 
  15  chr15_28032842     ZBoe    G    T        0      0        2 
  15  chr15_28032842     ZGre    G    T        0      0        2 
  15  chr15_28032842     ZHar    G    T        0      0        2 
  15  chr15_28032842   Sample    G    T        0      0        2 
  15  chr15_28035982     AAsi    T    A        0      0        2 
  15  chr15_28035982     AKia    T    A        1      2        2 
  15  chr15_28035982     AOna    T    A        0      0        2 
  15  chr15_28035982     ASom    T    A        0      0        2 
  15  chr15_28035982     HCab    T    A        0      0        2 
  15  chr15_28035982     HPrz    T    A        0      0        2 
  15  chr15_28035982     ZBoe    T    A        0      0        2 
  15  chr15_28035982     ZGre    T    A        0      0        2 
  15  chr15_28035982     ZHar    T    A        0      0        2 
  15  chr15_28035982   Sample    T    A        0      0        2 
  15  chr15_28036196     AAsi    G    T        0      0        2 
  15  chr15_28036196     AKia    G    T        0      0        2 
  15  chr15_28036196     AOna    G    T        0      0        2 
  15  chr15_28036196     ASom    G    T        0      0        2 
  15  chr15_28036196     HCab    G    T        1      2        2 
  15  chr15_28036196     HPrz    G    T        1      2        2 
  15  chr15_28036196     ZBoe    G    T        0      0        2 
  15  chr15_28036196     ZGre    G    T        0      0        2 
  15  chr15_28036196     ZHar    G    T        0      0        2 
  15  chr15_28036196   Sample    G    T        1      2        2 
  15  chr15_28041612     AAsi    A    C        1      2        2 
  15  chr15_28041612     AKia    A    C        0      0        2 
  15  chr15_28041612     AOna    A    C        0      0        2 
  15  chr15_28041612     ASom    A    C        1      2        2 
  15  chr15_28041612     HCab    A    C        0      0        2 
  15  chr15_28041612     HPrz    A    C        0      0        2 
  15  chr15_28041612     ZBoe    A    C        0      0        2 
  15  chr15_28041612     ZGre    A    C        0      0        2 
  15  chr15_28041612     ZHar    A    C        0      0        2 
  15  chr15_28041612   Sample    A    C        0      0        2 
  15  chr15_28073253     AAsi    G    T        0      0        2 
  15  chr15_28073253     AKia    G    T        0      0        2 
  15  chr15_28073253     AOna    G    T        0      0        2 
  15  chr15_28073253     ASom    G    T        0      0        2 
  15  chr15_28073253     HCab    G    T        0      0        2 
  15  chr15_28073253     HPrz    G    T        0      0        2 
  15  chr15_28073253     ZBoe    G    T        0      0        2 
  15  chr15_28073253     ZGre    G    T        1      2        2 
  15  chr15_28073253     ZHar    G    T        0      0        2 
  15  chr15_28073253   Sample    G    T        0      0        2 
  15  chr15_28074961     AAsi    T    A        0      0        2 
  15  chr15_28074961     AKia    T    A        0      0        2 
  15  chr15_28074961     AOna    T    A        0      0        2 
  15  chr15_28074961     ASom    T    A        0      0        2 
  15  chr15_28074961     HCab    T    A        1      2        2 
  15  chr15_28074961     HPrz    T    A        1      2        2 
  15  chr15_28074961     ZBoe    T    A        0      0        2 
  15  chr15_28074961     ZGre    T    A        0      0        2 
  15  chr15_28074961     ZHar    T    A        0      0        2 
  15  chr15_28074961   Sample    T    A        1      2        2 
  15  chr15_28075161     AAsi    C    A        0      0        2 
  15  chr15_28075161     AKia    C    A        0      0        2 
  15  chr15_28075161     AOna    C    A        0      0        2 
  15  chr15_28075161     ASom    C    A        0      0        2 
  15  chr15_28075161     HCab    C    A        0      0        2 
  15  chr15_28075161     HPrz    C    A        0      0        2 
  15  chr15_28075161     ZBoe    C    A        1      2        2 
  15  chr15_28075161     ZGre    C    A        1      2        2 
  15  chr15_28075161     ZHar    C    A        0      0        2 
  15  chr15_28075161   Sample    C    A        0      0        2 
  15  chr15_28093716     AAsi    G    T        0      0        2 
  15  chr15_28093716     AKia    G    T        0      0        2 
  15  chr15_28093716     AOna    G    T        0      0        2 
  15  chr15_28093716     ASom    G    T        0      0        2 
  15  chr15_28093716     HCab    G    T        0      0        2 
  15  chr15_28093716     HPrz    G    T        0      0        2 
  15  chr15_28093716     ZBoe    G    T        1      2        2 
  15  chr15_28093716     ZGre    G    T        1      2        2 
  15  chr15_28093716     ZHar    G    T        0      0        2 
  15  chr15_28093716   Sample    G    T        0      0        2 
  15  chr15_28097029     AAsi    G    T        0      0        2 
  15  chr15_28097029     AKia    G    T        0      0        2 
  15  chr15_28097029     AOna    G    T        0      0        2 
  15  chr15_28097029     ASom    G    T        0      0        2 
  15  chr15_28097029     HCab    G    T        0      0        2 
  15  chr15_28097029     HPrz    G    T        0      0        2 
  15  chr15_28097029     ZBoe    G    T        0      0        2 
  15  chr15_28097029     ZGre    G    T      0.5      1        2 
  15  chr15_28097029     ZHar    G    T        0      0        2 
  15  chr15_28097029   Sample    G    T        0      0        2 
  15  chr15_28112455     AAsi    C    A        0      0        2 
  15  chr15_28112455     AKia    C    A        0      0        2 
  15  chr15_28112455     AOna    C    A        0      0        2 
  15  chr15_28112455     ASom    C    A        0      0        2 
  15  chr15_28112455     HCab    C    A        1      2        2 
  15  chr15_28112455     HPrz    C    A        1      2        2 
  15  chr15_28112455     ZBoe    C    A        0      0        2 
  15  chr15_28112455     ZGre    C    A        0      0        2 
  15  chr15_28112455     ZHar    C    A        0      0        2 
  15  chr15_28112455   Sample    C    A        1      2        2 
  15  chr15_28150587     AAsi    C    G        0      0        2 
  15  chr15_28150587     AKia    C    G        0      0        2 
  15  chr15_28150587     AOna    C    G        0      0        2 
  15  chr15_28150587     ASom    C    G        0      0        2 
  15  chr15_28150587     HCab    C    G        0      0        2 
  15  chr15_28150587     HPrz    C    G        0      0        2 
  15  chr15_28150587     ZBoe    C    G      0.5      1        2 
  15  chr15_28150587     ZGre    C    G        0      0        2 
  15  chr15_28150587     ZHar    C    G        0      0        2 
  15  chr15_28150587   Sample    C    G        0      0        2 
  15  chr15_28150801     AAsi    T    A        0      0        2 
  15  chr15_28150801     AKia    T    A        0      0        2 
  15  chr15_28150801     AOna    T    A        0      0        2 
  15  chr15_28150801     ASom    T    A        0      0        2 
  15  chr15_28150801     HCab    T    A        1      2        2 
  15  chr15_28150801     HPrz    T    A        1      2        2 
  15  chr15_28150801     ZBoe    T    A        0      0        2 
  15  chr15_28150801     ZGre    T    A        0      0        2 
  15  chr15_28150801     ZHar    T    A        0      0        2 
  15  chr15_28150801   Sample    T    A        1      2        2 
  15  chr15_28156254     AAsi    C    A        0      0        2 
  15  chr15_28156254     AKia    C    A        0      0        2 
  15  chr15_28156254     AOna    C    A        0      0        2 
  15  chr15_28156254     ASom    C    A        1      2        2 
  15  chr15_28156254     HCab    C    A        0      0        2 
  15  chr15_28156254     HPrz    C    A        0      0        2 
  15  chr15_28156254     ZBoe    C    A        0      0        2 
  15  chr15_28156254     ZGre    C    A        0      0        2 
  15  chr15_28156254     ZHar    C    A        0      0        2 
  15  chr15_28156254   Sample    C    A        0      0        2 
  15  chr15_28157785     AAsi    A    C        0      0        2 
  15  chr15_28157785     AKia    A    C        0      0        2 
  15  chr15_28157785     AOna    A    C        0      0        2 
  15  chr15_28157785     ASom    A    C        0      0        2 
  15  chr15_28157785     HCab    A    C        1      2        2 
  15  chr15_28157785     HPrz    A    C        1      2        2 
  15  chr15_28157785     ZBoe    A    C        0      0        2 
  15  chr15_28157785     ZGre    A    C        0      0        2 
  15  chr15_28157785     ZHar    A    C        0      0        2 
  15  chr15_28157785   Sample    A    C        1      2        2 
  15  chr15_28174022     AAsi    C    G        0      0        2 
  15  chr15_28174022     AKia    C    G        0      0        2 
  15  chr15_28174022     AOna    C    G        0      0        2 
  15  chr15_28174022     ASom    C    G        0      0        2 
  15  chr15_28174022     HCab    C    G        0      0        2 
  15  chr15_28174022     HPrz    C    G        0      0        2 
  15  chr15_28174022     ZBoe    C    G        0      0        2 
  15  chr15_28174022     ZGre    C    G        0      0        2 
  15  chr15_28174022     ZHar    C    G        1      2        2 
  15  chr15_28174022   Sample    C    G        0      0        2 
  15  chr15_28186676     AAsi    G    C        0      0        2 
  15  chr15_28186676     AKia    G    C        0      0        2 
  15  chr15_28186676     AOna    G    C        0      0        2 
  15  chr15_28186676     ASom    G    C        0      0        2 
  15  chr15_28186676     HCab    G    C        1      2        2 
  15  chr15_28186676     HPrz    G    C        1      2        2 
  15  chr15_28186676     ZBoe    G    C        0      0        2 
  15  chr15_28186676     ZGre    G    C        0      0        2 
  15  chr15_28186676     ZHar    G    C        0      0        2 
  15  chr15_28186676   Sample    G    C        1      2        2 
  15  chr15_28190473     AAsi    T    A        0      0        2 
  15  chr15_28190473     AKia    T    A        0      0        2 
  15  chr15_28190473     AOna    T    A        0      0        2 
  15  chr15_28190473     ASom    T    A        0      0        2 
  15  chr15_28190473     HCab    T    A        0      0        2 
  15  chr15_28190473     HPrz    T    A        0      0        2 
  15  chr15_28190473     ZBoe    T    A        0      0        2 
  15  chr15_28190473     ZGre    T    A        1      2        2 
  15  chr15_28190473     ZHar    T    A        1      2        2 
  15  chr15_28190473   Sample    T    A        0      0        2 
  15  chr15_28197641     AAsi    G    T        0      0        2 
  15  chr15_28197641     AKia    G    T        1      2        2 
  15  chr15_28197641     AOna    G    T      0.5      1        2 
  15  chr15_28197641     ASom    G    T        0      0        2 
  15  chr15_28197641     HCab    G    T        0      0        2 
  15  chr15_28197641     HPrz    G    T        0      0        2 
  15  chr15_28197641     ZBoe    G    T        0      0        2 
  15  chr15_28197641     ZGre    G    T        0      0        2 
  15  chr15_28197641     ZHar    G    T        0      0        2 
  15  chr15_28197641   Sample    G    T        0      0        2 
  15  chr15_28203974     AAsi    C    G        0      0        2 
  15  chr15_28203974     AKia    C    G        0      0        2 
  15  chr15_28203974     AOna    C    G        0      0        2 
  15  chr15_28203974     ASom    C    G        0      0        2 
  15  chr15_28203974     HCab    C    G        1      2        2 
  15  chr15_28203974     HPrz    C    G        1      2        2 
  15  chr15_28203974     ZBoe    C    G        0      0        2 
  15  chr15_28203974     ZGre    C    G        0      0        2 
  15  chr15_28203974     ZHar    C    G        0      0        2 
  15  chr15_28203974   Sample    C    G        1      2        2 
  15  chr15_28223375     AAsi    G    T        0      0        2 
  15  chr15_28223375     AKia    G    T        0      0        2 
  15  chr15_28223375     AOna    G    T        0      0        2 
  15  chr15_28223375     ASom    G    T        0      0        2 
  15  chr15_28223375     HCab    G    T        0      0        2 
  15  chr15_28223375     HPrz    G    T        0      0        2 
  15  chr15_28223375     ZBoe    G    T        0      0        2 
  15  chr15_28223375     ZGre    G    T      0.5      1        2 
  15  chr15_28223375     ZHar    G    T        0      0        2 
  15  chr15_28223375   Sample    G    T        0      0        2 
  15  chr15_28225572     AAsi    A    C        0      0        2 
  15  chr15_28225572     AKia    A    C        0      0        2 
  15  chr15_28225572     AOna    A    C        0      0        2 
  15  chr15_28225572     ASom    A    C      0.5      1        2 
  15  chr15_28225572     HCab    A    C        0      0        2 
  15  chr15_28225572     HPrz    A    C        0      0        2 
  15  chr15_28225572     ZBoe    A    C        0      0        2 
  15  chr15_28225572     ZGre    A    C        0      0        2 
  15  chr15_28225572     ZHar    A    C        0      0        2 
  15  chr15_28225572   Sample    A    C        0      0        2 
  15  chr15_28226143     AAsi    T    A        0      0        2 
  15  chr15_28226143     AKia    T    A        0      0        2 
  15  chr15_28226143     AOna    T    A        0      0        2 
  15  chr15_28226143     ASom    T    A        0      0        2 
  15  chr15_28226143     HCab    T    A        0      0        2 
  15  chr15_28226143     HPrz    T    A      0.5      1        2 
  15  chr15_28226143     ZBoe    T    A        0      0        2 
  15  chr15_28226143     ZGre    T    A        0      0        2 
  15  chr15_28226143     ZHar    T    A        0      0        2 
  15  chr15_28226143   Sample    T    A        0      0        2 
  15  chr15_28235205     AAsi    G    T        0      0        2 
  15  chr15_28235205     AKia    G    T        0      0        2 
  15  chr15_28235205     AOna    G    T        0      0        2 
  15  chr15_28235205     ASom    G    T        0      0        2 
  15  chr15_28235205     HCab    G    T        1      2        2 
  15  chr15_28235205     HPrz    G    T        1      2        2 
  15  chr15_28235205     ZBoe    G    T        0      0        2 
  15  chr15_28235205     ZGre    G    T        0      0        2 
  15  chr15_28235205     ZHar    G    T        0      0        2 
  15  chr15_28235205   Sample    G    T        1      2        2 
  15  chr15_28237125     AAsi    A    T        0      0        2 
  15  chr15_28237125     AKia    A    T        0      0        2 
  15  chr15_28237125     AOna    A    T        0      0        2 
  15  chr15_28237125     ASom    A    T        0      0        2 
  15  chr15_28237125     HCab    A    T        1      2        2 
  15  chr15_28237125     HPrz    A    T        1      2        2 
  15  chr15_28237125     ZBoe    A    T        0      0        2 
  15  chr15_28237125     ZGre    A    T        0      0        2 
  15  chr15_28237125     ZHar    A    T        0      0        2 
  15  chr15_28237125   Sample    A    T        1      2        2 
  15  chr15_28237746     AAsi    G    T        0      0        2 
  15  chr15_28237746     AKia    G    T        0      0        2 
  15  chr15_28237746     AOna    G    T        0      0        2 
  15  chr15_28237746     ASom    G    T        0      0        2 
  15  chr15_28237746     HCab    G    T        0      0        2 
  15  chr15_28237746     HPrz    G    T        0      0        2 
  15  chr15_28237746     ZBoe    G    T      0.5      1        2 
  15  chr15_28237746     ZGre    G    T        0      0        2 
  15  chr15_28237746     ZHar    G    T        0      0        2 
  15  chr15_28237746   Sample    G    T        0      0        2 
  15  chr15_28245377     AAsi    T    A        0      0        2 
  15  chr15_28245377     AKia    T    A        0      0        2 
  15  chr15_28245377     AOna    T    A        0      0        2 
  15  chr15_28245377     ASom    T    A        0      0        2 
  15  chr15_28245377     HCab    T    A        1      2        2 
  15  chr15_28245377     HPrz    T    A        1      2        2 
  15  chr15_28245377     ZBoe    T    A        0      0        2 
  15  chr15_28245377     ZGre    T    A        0      0        2 
  15  chr15_28245377     ZHar    T    A        0      0        2 
  15  chr15_28245377   Sample    T    A        1      2        2 
  15  chr15_28256246     AAsi    A    C        0      0        2 
  15  chr15_28256246     AKia    A    C        0      0        2 
  15  chr15_28256246     AOna    A    C        0      0        2 
  15  chr15_28256246     ASom    A    C        1      2        2 
  15  chr15_28256246     HCab    A    C        0      0        2 
  15  chr15_28256246     HPrz    A    C        0      0        2 
  15  chr15_28256246     ZBoe    A    C        0      0        2 
  15  chr15_28256246     ZGre    A    C        0      0        2 
  15  chr15_28256246     ZHar    A    C        0      0        2 
  15  chr15_28256246   Sample    A    C        0      0        2 
  15  chr15_28262266     AAsi    T    A        0      0        2 
  15  chr15_28262266     AKia    T    A        0      0        2 
  15  chr15_28262266     AOna    T    A        0      0        2 
  15  chr15_28262266     ASom    T    A        0      0        2 
  15  chr15_28262266     HCab    T    A        0      0        2 
  15  chr15_28262266     HPrz    T    A        0      0        2 
  15  chr15_28262266     ZBoe    T    A        0      0        2 
  15  chr15_28262266     ZGre    T    A        1      2        2 
  15  chr15_28262266     ZHar    T    A        0      0        2 
  15  chr15_28262266   Sample    T    A        0      0        2 
  15  chr15_28264755     AAsi    G    T        0      0        2 
  15  chr15_28264755     AKia    G    T        0      0        2 
  15  chr15_28264755     AOna    G    T        0      0        2 
  15  chr15_28264755     ASom    G    T        1      2        2 
  15  chr15_28264755     HCab    G    T        0      0        2 
  15  chr15_28264755     HPrz    G    T        0      0        2 
  15  chr15_28264755     ZBoe    G    T        0      0        2 
  15  chr15_28264755     ZGre    G    T        0      0        2 
  15  chr15_28264755     ZHar    G    T        0      0        2 
  15  chr15_28264755   Sample    G    T        0      0        2 
  15  chr15_28270725     AAsi    C    A        0      0        2 
  15  chr15_28270725     AKia    C    A        0      0        2 
  15  chr15_28270725     AOna    C    A        0      0        2 
  15  chr15_28270725     ASom    C    A        0      0        2 
  15  chr15_28270725     HCab    C    A        1      2        2 
  15  chr15_28270725     HPrz    C    A        1      2        2 
  15  chr15_28270725     ZBoe    C    A        0      0        2 
  15  chr15_28270725     ZGre    C    A        0      0        2 
  15  chr15_28270725     ZHar    C    A        0      0        2 
  15  chr15_28270725   Sample    C    A        1      2        2 
  15  chr15_28306234     AAsi    G    C        0      0        2 
  15  chr15_28306234     AKia    G    C        0      0        2 
  15  chr15_28306234     AOna    G    C        0      0        2 
  15  chr15_28306234     ASom    G    C        0      0        2 
  15  chr15_28306234     HCab    G    C        0      0        2 
  15  chr15_28306234     HPrz    G    C        0      0        2 
  15  chr15_28306234     ZBoe    G    C      0.5      1        2 
  15  chr15_28306234     ZGre    G    C        0      0        2 
  15  chr15_28306234     ZHar    G    C        0      0        2 
  15  chr15_28306234   Sample    G    C        0      0        2 
  15  chr15_28308013     AAsi    A    C        0      0        2 
  15  chr15_28308013     AKia    A    C        0      0        2 
  15  chr15_28308013     AOna    A    C        0      0        2 
  15  chr15_28308013     ASom    A    C        0      0        2 
  15  chr15_28308013     HCab    A    C        1      2        2 
  15  chr15_28308013     HPrz    A    C        1      2        2 
  15  chr15_28308013     ZBoe    A    C        0      0        2 
  15  chr15_28308013     ZGre    A    C        0      0        2 
  15  chr15_28308013     ZHar    A    C        0      0        2 
  15  chr15_28308013   Sample    A    C        1      2        2 
  15  chr15_28335704     AAsi    C    G        0      0        2 
  15  chr15_28335704     AKia    C    G        0      0        2 
  15  chr15_28335704     AOna    C    G        0      0        2 
  15  chr15_28335704     ASom    C    G        0      0        2 
  15  chr15_28335704     HCab    C    G        1      2        2 
  15  chr15_28335704     HPrz    C    G        1      2        2 
  15  chr15_28335704     ZBoe    C    G        0      0        2 
  15  chr15_28335704     ZGre    C    G        0      0        2 
  15  chr15_28335704     ZHar    C    G        0      0        2 
  15  chr15_28335704   Sample    C    G        1      2        2 
  15  chr15_28340442     AAsi    T    A        1      2        2 
  15  chr15_28340442     AKia    T    A        0      0        2 
  15  chr15_28340442     AOna    T    A        0      0        2 
  15  chr15_28340442     ASom    T    A        1      2        2 
  15  chr15_28340442     HCab    T    A        0      0        2 
  15  chr15_28340442     HPrz    T    A        0      0        2 
  15  chr15_28340442     ZBoe    T    A        0      0        2 
  15  chr15_28340442     ZGre    T    A        0      0        2 
  15  chr15_28340442     ZHar    T    A        0      0        2 
  15  chr15_28340442   Sample    T    A        0      0        2 
  15  chr15_28400192     AAsi    A    T        0      0        2 
  15  chr15_28400192     AKia    A    T        0      0        2 
  15  chr15_28400192     AOna    A    T        0      0        2 
  15  chr15_28400192     ASom    A    T        0      0        2 
  15  chr15_28400192     HCab    A    T        0      0        2 
  15  chr15_28400192     HPrz    A    T        0      0        2 
  15  chr15_28400192     ZBoe    A    T      0.5      1        2 
  15  chr15_28400192     ZGre    A    T        0      0        2 
  15  chr15_28400192     ZHar    A    T        0      0        2 
  15  chr15_28400192   Sample    A    T        0      0        2 
  15  chr15_28402734     AAsi    A    C        0      0        2 
  15  chr15_28402734     AKia    A    C        0      0        2 
  15  chr15_28402734     AOna    A    C        0      0        2 
  15  chr15_28402734     ASom    A    C        0      0        2 
  15  chr15_28402734     HCab    A    C        0      0        2 
  15  chr15_28402734     HPrz    A    C      0.5      1        2 
  15  chr15_28402734     ZBoe    A    C        0      0        2 
  15  chr15_28402734     ZGre    A    C        0      0        2 
  15  chr15_28402734     ZHar    A    C        0      0        2 
  15  chr15_28402734   Sample    A    C        0      0        2 
  15  chr15_28431599     AAsi    A    C        0      0        2 
  15  chr15_28431599     AKia    A    C      0.5      1        2 
  15  chr15_28431599     AOna    A    C        0      0        2 
  15  chr15_28431599     ASom    A    C        0      0        2 
  15  chr15_28431599     HCab    A    C        0      0        2 
  15  chr15_28431599     HPrz    A    C        0      0        2 
  15  chr15_28431599     ZBoe    A    C        0      0        2 
  15  chr15_28431599     ZGre    A    C        0      0        2 
  15  chr15_28431599     ZHar    A    C        0      0        2 
  15  chr15_28431599   Sample    A    C        0      0        2 
  15  chr15_28447248     AAsi    C    A        1      2        2 
  15  chr15_28447248     AKia    C    A        0      0        2 
  15  chr15_28447248     AOna    C    A        0      0        2 
  15  chr15_28447248     ASom    C    A        1      2        2 
  15  chr15_28447248     HCab    C    A        0      0        2 
  15  chr15_28447248     HPrz    C    A        0      0        2 
  15  chr15_28447248     ZBoe    C    A        0      0        2 
  15  chr15_28447248     ZGre    C    A        0      0        2 
  15  chr15_28447248     ZHar    C    A        0      0        2 
  15  chr15_28447248   Sample    C    A        0      0        2 
  15  chr15_28448823     AAsi    G    T        0      0        2 
  15  chr15_28448823     AKia    G    T        0      0        2 
  15  chr15_28448823     AOna    G    T        0      0        2 
  15  chr15_28448823     ASom    G    T        0      0        2 
  15  chr15_28448823     HCab    G    T        0      0        2 
  15  chr15_28448823     HPrz    G    T        0      0        2 
  15  chr15_28448823     ZBoe    G    T        0      0        2 
  15  chr15_28448823     ZGre    G    T        0      0        2 
  15  chr15_28448823     ZHar    G    T        1      2        2 
  15  chr15_28448823   Sample    G    T        0      0        2 
  15  chr15_28454442     AAsi    G    T        0      0        2 
  15  chr15_28454442     AKia    G    T        1      2        2 
  15  chr15_28454442     AOna    G    T      0.5      1        2 
  15  chr15_28454442     ASom    G    T        0      0        2 
  15  chr15_28454442     HCab    G    T        0      0        2 
  15  chr15_28454442     HPrz    G    T        0      0        2 
  15  chr15_28454442     ZBoe    G    T        0      0        2 
  15  chr15_28454442     ZGre    G    T        0      0        2 
  15  chr15_28454442     ZHar    G    T        0      0        2 
  15  chr15_28454442   Sample    G    T        0      0        2 
  15  chr15_28455127     AAsi    A    C        0      0        2 
  15  chr15_28455127     AKia    A    C        0      0        2 
  15  chr15_28455127     AOna    A    C        0      0        2 
  15  chr15_28455127     ASom    A    C        0      0        2 
  15  chr15_28455127     HCab    A    C        0      0        2 
  15  chr15_28455127     HPrz    A    C        0      0        2 
  15  chr15_28455127     ZBoe    A    C        0      0        2 
  15  chr15_28455127     ZGre    A    C        0      0        2 
  15  chr15_28455127     ZHar    A    C        1      2        2 
  15  chr15_28455127   Sample    A    C        0      0        2 
  15  chr15_28459150     AAsi    A    C        0      0        2 
  15  chr15_28459150     AKia    A    C        0      0        2 
  15  chr15_28459150     AOna    A    C        0      0        2 
  15  chr15_28459150     ASom    A    C        0      0        2 
  15  chr15_28459150     HCab    A    C        0      0        2 
  15  chr15_28459150     HPrz    A    C        0      0        2 
  15  chr15_28459150     ZBoe    A    C        0      0        2 
  15  chr15_28459150     ZGre    A    C        1      2        2 
  15  chr15_28459150     ZHar    A    C        0      0        2 
  15  chr15_28459150   Sample    A    C        0      0        2 
  15  chr15_28469028     AAsi    C    G        0      0        2 
  15  chr15_28469028     AKia    C    G        0      0        2 
  15  chr15_28469028     AOna    C    G        0      0        2 
  15  chr15_28469028     ASom    C    G        0      0        2 
  15  chr15_28469028     HCab    C    G        1      2        2 
  15  chr15_28469028     HPrz    C    G        1      2        2 
  15  chr15_28469028     ZBoe    C    G        0      0        2 
  15  chr15_28469028     ZGre    C    G        0      0        2 
  15  chr15_28469028     ZHar    C    G        0      0        2 
  15  chr15_28469028   Sample    C    G        1      2        2 
  15  chr15_28494054     AAsi    A    T        0      0        2 
  15  chr15_28494054     AKia    A    T        0      0        2 
  15  chr15_28494054     AOna    A    T        0      0        2 
  15  chr15_28494054     ASom    A    T        0      0        2 
  15  chr15_28494054     HCab    A    T        1      2        2 
  15  chr15_28494054     HPrz    A    T        1      2        2 
  15  chr15_28494054     ZBoe    A    T        0      0        2 
  15  chr15_28494054     ZGre    A    T        0      0        2 
  15  chr15_28494054     ZHar    A    T        0      0        2 
  15  chr15_28494054   Sample    A    T        1      2        2 
  15  chr15_28502275     AAsi    T    G        1      2        2 
  15  chr15_28502275     AKia    T    G        0      0        2 
  15  chr15_28502275     AOna    T    G        0      0        2 
  15  chr15_28502275     ASom    T    G        1      2        2 
  15  chr15_28502275     HCab    T    G        0      0        2 
  15  chr15_28502275     HPrz    T    G        0      0        2 
  15  chr15_28502275     ZBoe    T    G        0      0        2 
  15  chr15_28502275     ZGre    T    G        0      0        2 
  15  chr15_28502275     ZHar    T    G        0      0        2 
  15  chr15_28502275   Sample    T    G        0      0        2 
  15  chr15_28550191     AAsi    C    A        0      0        2 
  15  chr15_28550191     AKia    C    A        0      0        2 
  15  chr15_28550191     AOna    C    A        0      0        2 
  15  chr15_28550191     ASom    C    A        0      0        2 
  15  chr15_28550191     HCab    C    A      0.5      1        2 
  15  chr15_28550191     HPrz    C    A        0      0        2 
  15  chr15_28550191     ZBoe    C    A        0      0        2 
  15  chr15_28550191     ZGre    C    A        0      0        2 
  15  chr15_28550191     ZHar    C    A        0      0        2 
  15  chr15_28550191   Sample    C    A        0      0        2 
  15  chr15_28597351     AAsi    G    T        0      0        2 
  15  chr15_28597351     AKia    G    T        0      0        2 
  15  chr15_28597351     AOna    G    T        0      0        2 
  15  chr15_28597351     ASom    G    T        0      0        2 
  15  chr15_28597351     HCab    G    T        0      0        2 
  15  chr15_28597351     HPrz    G    T        0      0        2 
  15  chr15_28597351     ZBoe    G    T        0      0        2 
  15  chr15_28597351     ZGre    G    T        0      0        2 
  15  chr15_28597351     ZHar    G    T        1      2        2 
  15  chr15_28597351   Sample    G    T        0      0        2 
  15  chr15_28598301     AAsi    T    G        0      0        2 
  15  chr15_28598301     AKia    T    G        0      0        2 
  15  chr15_28598301     AOna    T    G        0      0        2 
  15  chr15_28598301     ASom    T    G        0      0        2 
  15  chr15_28598301     HCab    T    G        1      2        2 
  15  chr15_28598301     HPrz    T    G        1      2        2 
  15  chr15_28598301     ZBoe    T    G        0      0        2 
  15  chr15_28598301     ZGre    T    G        0      0        2 
  15  chr15_28598301     ZHar    T    G        0      0        2 
  15  chr15_28598301   Sample    T    G        1      2        2 
  15  chr15_28625306     AAsi    C    G        0      0        2 
  15  chr15_28625306     AKia    C    G        0      0        2 
  15  chr15_28625306     AOna    C    G        0      0        2 
  15  chr15_28625306     ASom    C    G        0      0        2 
  15  chr15_28625306     HCab    C    G      0.5      1        2 
  15  chr15_28625306     HPrz    C    G      0.5      1        2 
  15  chr15_28625306     ZBoe    C    G        0      0        2 
  15  chr15_28625306     ZGre    C    G        0      0        2 
  15  chr15_28625306     ZHar    C    G        0      0        2 
  15  chr15_28625306   Sample    C    G        0      0        2 
  15  chr15_28639893     AAsi    T    G        0      0        2 
  15  chr15_28639893     AKia    T    G        0      0        2 
  15  chr15_28639893     AOna    T    G        0      0        2 
  15  chr15_28639893     ASom    T    G        0      0        2 
  15  chr15_28639893     HCab    T    G        0      0        2 
  15  chr15_28639893     HPrz    T    G        0      0        2 
  15  chr15_28639893     ZBoe    T    G        0      0        2 
  15  chr15_28639893     ZGre    T    G        1      2        2 
  15  chr15_28639893     ZHar    T    G        0      0        2 
  15  chr15_28639893   Sample    T    G        0      0        2 
  15  chr15_28672855     AAsi    T    G        0      0        2 
  15  chr15_28672855     AKia    T    G        0      0        2 
  15  chr15_28672855     AOna    T    G        0      0        2 
  15  chr15_28672855     ASom    T    G        0      0        2 
  15  chr15_28672855     HCab    T    G        1      2        2 
  15  chr15_28672855     HPrz    T    G        1      2        2 
  15  chr15_28672855     ZBoe    T    G        0      0        2 
  15  chr15_28672855     ZGre    T    G        0      0        2 
  15  chr15_28672855     ZHar    T    G        0      0        2 
  15  chr15_28672855   Sample    T    G        1      2        2 
  15  chr15_28686992     AAsi    A    C        0      0        2 
  15  chr15_28686992     AKia    A    C        1      2        2 
  15  chr15_28686992     AOna    A    C        0      0        2 
  15  chr15_28686992     ASom    A    C        0      0        2 
  15  chr15_28686992     HCab    A    C        0      0        2 
  15  chr15_28686992     HPrz    A    C        0      0        2 
  15  chr15_28686992     ZBoe    A    C        0      0        2 
  15  chr15_28686992     ZGre    A    C        0      0        2 
  15  chr15_28686992     ZHar    A    C        0      0        2 
  15  chr15_28686992   Sample    A    C        0      0        2 
  15  chr15_28710240     AAsi    C    A        0      0        2 
  15  chr15_28710240     AKia    C    A        0      0        2 
  15  chr15_28710240     AOna    C    A        0      0        2 
  15  chr15_28710240     ASom    C    A        0      0        2 
  15  chr15_28710240     HCab    C    A        0      0        2 
  15  chr15_28710240     HPrz    C    A        0      0        2 
  15  chr15_28710240     ZBoe    C    A        0      0        2 
  15  chr15_28710240     ZGre    C    A        0      0        2 
  15  chr15_28710240     ZHar    C    A        1      2        2 
  15  chr15_28710240   Sample    C    A        0      0        2 
  15  chr15_28725611     AAsi    A    C        0      0        2 
  15  chr15_28725611     AKia    A    C        1      2        2 
  15  chr15_28725611     AOna    A    C        1      2        2 
  15  chr15_28725611     ASom    A    C        0      0        2 
  15  chr15_28725611     HCab    A    C        0      0        2 
  15  chr15_28725611     HPrz    A    C        0      0        2 
  15  chr15_28725611     ZBoe    A    C        0      0        2 
  15  chr15_28725611     ZGre    A    C        0      0        2 
  15  chr15_28725611     ZHar    A    C        0      0        2 
  15  chr15_28725611   Sample    A    C        0      0        2 
  15  chr15_28726650     AAsi    A    C        0      0        2 
  15  chr15_28726650     AKia    A    C        0      0        2 
  15  chr15_28726650     AOna    A    C        0      0        2 
  15  chr15_28726650     ASom    A    C        0      0        2 
  15  chr15_28726650     HCab    A    C        0      0        2 
  15  chr15_28726650     HPrz    A    C        0      0        2 
  15  chr15_28726650     ZBoe    A    C      0.5      1        2 
  15  chr15_28726650     ZGre    A    C        0      0        2 
  15  chr15_28726650     ZHar    A    C        0      0        2 
  15  chr15_28726650   Sample    A    C        0      0        2 
  15  chr15_28733432     AAsi    C    G        0      0        2 
  15  chr15_28733432     AKia    C    G        0      0        2 
  15  chr15_28733432     AOna    C    G        0      0        2 
  15  chr15_28733432     ASom    C    G        0      0        2 
  15  chr15_28733432     HCab    C    G        1      2        2 
  15  chr15_28733432     HPrz    C    G        1      2        2 
  15  chr15_28733432     ZBoe    C    G        0      0        2 
  15  chr15_28733432     ZGre    C    G        0      0        2 
  15  chr15_28733432     ZHar    C    G        0      0        2 
  15  chr15_28733432   Sample    C    G        1      2        2 
  15  chr15_28774050     AAsi    T    A        0      0        2 
  15  chr15_28774050     AKia    T    A        0      0        2 
  15  chr15_28774050     AOna    T    A        0      0        2 
  15  chr15_28774050     ASom    T    A        0      0        2 
  15  chr15_28774050     HCab    T    A        0      0        2 
  15  chr15_28774050     HPrz    T    A      0.5      1        2 
  15  chr15_28774050     ZBoe    T    A        0      0        2 
  15  chr15_28774050     ZGre    T    A        0      0        2 
  15  chr15_28774050     ZHar    T    A        0      0        2 
  15  chr15_28774050   Sample    T    A        0      0        2 
  15  chr15_28775085     AAsi    C    A        0      0        2 
  15  chr15_28775085     AKia    C    A        0      0        2 
  15  chr15_28775085     AOna    C    A        0      0        2 
  15  chr15_28775085     ASom    C    A        0      0        2 
  15  chr15_28775085     HCab    C    A        0      0        2 
  15  chr15_28775085     HPrz    C    A        0      0        2 
  15  chr15_28775085     ZBoe    C    A        1      2        2 
  15  chr15_28775085     ZGre    C    A        1      2        2 
  15  chr15_28775085     ZHar    C    A        0      0        2 
  15  chr15_28775085   Sample    C    A        0      0        2 
  15  chr15_28809071     AAsi    A    C        0      0        2 
  15  chr15_28809071     AKia    A    C        0      0        2 
  15  chr15_28809071     AOna    A    C        0      0        2 
  15  chr15_28809071     ASom    A    C        0      0        2 
  15  chr15_28809071     HCab    A    C        0      0        2 
  15  chr15_28809071     HPrz    A    C        0      0        2 
  15  chr15_28809071     ZBoe    A    C        0      0        2 
  15  chr15_28809071     ZGre    A    C      0.5      1        2 
  15  chr15_28809071     ZHar    A    C        0      0        2 
  15  chr15_28809071   Sample    A    C        0      0        2 
  15  chr15_28818649     AAsi    T    G        0      0        2 
  15  chr15_28818649     AKia    T    G        0      0        2 
  15  chr15_28818649     AOna    T    G        0      0        2 
  15  chr15_28818649     ASom    T    G        0      0        2 
  15  chr15_28818649     HCab    T    G        0      0        2 
  15  chr15_28818649     HPrz    T    G        0      0        2 
  15  chr15_28818649     ZBoe    T    G        0      0        2 
  15  chr15_28818649     ZGre    T    G        0      0        2 
  15  chr15_28818649     ZHar    T    G      0.5      1        2 
  15  chr15_28818649   Sample    T    G        0      0        2 
  15  chr15_28860462     AAsi    G    T        0      0        2 
  15  chr15_28860462     AKia    G    T        0      0        2 
  15  chr15_28860462     AOna    G    T        0      0        2 
  15  chr15_28860462     ASom    G    T        0      0        2 
  15  chr15_28860462     HCab    G    T        0      0        2 
  15  chr15_28860462     HPrz    G    T        0      0        2 
  15  chr15_28860462     ZBoe    G    T        0      0        2 
  15  chr15_28860462     ZGre    G    T        0      0        2 
  15  chr15_28860462     ZHar    G    T      0.5      1        2 
  15  chr15_28860462   Sample    G    T        0      0        2 
  15  chr15_28864845     AAsi    C    A        0      0        2 
  15  chr15_28864845     AKia    C    A        0      0        2 
  15  chr15_28864845     AOna    C    A        0      0        2 
  15  chr15_28864845     ASom    C    A        0      0        2 
  15  chr15_28864845     HCab    C    A        0      0        2 
  15  chr15_28864845     HPrz    C    A        0      0        2 
  15  chr15_28864845     ZBoe    C    A        0      0        2 
  15  chr15_28864845     ZGre    C    A        1      2        2 
  15  chr15_28864845     ZHar    C    A        0      0        2 
  15  chr15_28864845   Sample    C    A        0      0        2 
  15  chr15_28866768     AAsi    G    C        0      0        2 
  15  chr15_28866768     AKia    G    C        0      0        2 
  15  chr15_28866768     AOna    G    C        0      0        2 
  15  chr15_28866768     ASom    G    C        0      0        2 
  15  chr15_28866768     HCab    G    C        0      0        2 
  15  chr15_28866768     HPrz    G    C        0      0        2 
  15  chr15_28866768     ZBoe    G    C        0      0        2 
  15  chr15_28866768     ZGre    G    C        0      0        2 
  15  chr15_28866768     ZHar    G    C      0.5      1        2 
  15  chr15_28866768   Sample    G    C        0      0        2 
  15  chr15_28874590     AAsi    A    C        0      0        2 
  15  chr15_28874590     AKia    A    C        0      0        2 
  15  chr15_28874590     AOna    A    C        0      0        2 
  15  chr15_28874590     ASom    A    C        0      0        2 
  15  chr15_28874590     HCab    A    C        1      2        2 
  15  chr15_28874590     HPrz    A    C        1      2        2 
  15  chr15_28874590     ZBoe    A    C        0      0        2 
  15  chr15_28874590     ZGre    A    C        0      0        2 
  15  chr15_28874590     ZHar    A    C        0      0        2 
  15  chr15_28874590   Sample    A    C        1      2        2 
  15  chr15_28993089     AAsi    A    C        0      0        2 
  15  chr15_28993089     AKia    A    C        0      0        2 
  15  chr15_28993089     AOna    A    C      0.5      1        2 
  15  chr15_28993089     ASom    A    C        0      0        2 
  15  chr15_28993089     HCab    A    C        0      0        2 
  15  chr15_28993089     HPrz    A    C        0      0        2 
  15  chr15_28993089     ZBoe    A    C        0      0        2 
  15  chr15_28993089     ZGre    A    C        0      0        2 
  15  chr15_28993089     ZHar    A    C        0      0        2 
  15  chr15_28993089   Sample    A    C        0      0        2 
  15  chr15_28997324     AAsi    T    G        0      0        2 
  15  chr15_28997324     AKia    T    G      0.5      1        2 
  15  chr15_28997324     AOna    T    G        0      0        2 
  15  chr15_28997324     ASom    T    G        0      0        2 
  15  chr15_28997324     HCab    T    G        0      0        2 
  15  chr15_28997324     HPrz    T    G        0      0        2 
  15  chr15_28997324     ZBoe    T    G        0      0        2 
  15  chr15_28997324     ZGre    T    G        0      0        2 
  15  chr15_28997324     ZHar    T    G        0      0        2 
  15  chr15_28997324   Sample    T    G        0      0        2 
  15  chr15_29007043     AAsi    C    G        0      0        2 
  15  chr15_29007043     AKia    C    G        0      0        2 
  15  chr15_29007043     AOna    C    G        0      0        2 
  15  chr15_29007043     ASom    C    G        0      0        2 
  15  chr15_29007043     HCab    C    G        1      2        2 
  15  chr15_29007043     HPrz    C    G        1      2        2 
  15  chr15_29007043     ZBoe    C    G        0      0        2 
  15  chr15_29007043     ZGre    C    G        0      0        2 
  15  chr15_29007043     ZHar    C    G        0      0        2 
  15  chr15_29007043   Sample    C    G        1      2        2 
  15  chr15_29033226     AAsi    C    A        0      0        2 
  15  chr15_29033226     AKia    C    A        0      0        2 
  15  chr15_29033226     AOna    C    A        0      0        2 
  15  chr15_29033226     ASom    C    A        0      0        2 
  15  chr15_29033226     HCab    C    A        0      0        2 
  15  chr15_29033226     HPrz    C    A        0      0        2 
  15  chr15_29033226     ZBoe    C    A        1      2        2 
  15  chr15_29033226     ZGre    C    A        0      0        2 
  15  chr15_29033226     ZHar    C    A        0      0        2 
  15  chr15_29033226   Sample    C    A        0      0        2 
  15  chr15_29038162     AAsi    T    A        0      0        2 
  15  chr15_29038162     AKia    T    A        0      0        2 
  15  chr15_29038162     AOna    T    A        0      0        2 
  15  chr15_29038162     ASom    T    A        0      0        2 
  15  chr15_29038162     HCab    T    A      0.5      1        2 
  15  chr15_29038162     HPrz    T    A        0      0        2 
  15  chr15_29038162     ZBoe    T    A        0      0        2 
  15  chr15_29038162     ZGre    T    A        0      0        2 
  15  chr15_29038162     ZHar    T    A        0      0        2 
  15  chr15_29038162   Sample    T    A        0      0        2 
  15  chr15_29067241     AAsi    C    G        0      0        2 
  15  chr15_29067241     AKia    C    G        0      0        2 
  15  chr15_29067241     AOna    C    G        0      0        2 
  15  chr15_29067241     ASom    C    G        0      0        2 
  15  chr15_29067241     HCab    C    G        1      2        2 
  15  chr15_29067241     HPrz    C    G        1      2        2 
  15  chr15_29067241     ZBoe    C    G        0      0        2 
  15  chr15_29067241     ZGre    C    G        0      0        2 
  15  chr15_29067241     ZHar    C    G        0      0        2 
  15  chr15_29067241   Sample    C    G        1      2        2 
  15  chr15_29072274     AAsi    G    C        0      0        2 
  15  chr15_29072274     AKia    G    C        0      0        2 
  15  chr15_29072274     AOna    G    C        0      0        2 
  15  chr15_29072274     ASom    G    C        0      0        2 
  15  chr15_29072274     HCab    G    C        0      0        2 
  15  chr15_29072274     HPrz    G    C        0      0        2 
  15  chr15_29072274     ZBoe    G    C        1      2        2 
  15  chr15_29072274     ZGre    G    C        1      2        2 
  15  chr15_29072274     ZHar    G    C        1      2        2 
  15  chr15_29072274   Sample    G    C        1      2        2 
  15  chr15_29081239     AAsi    C    A        0      0        2 
  15  chr15_29081239     AKia    C    A        0      0        2 
  15  chr15_29081239     AOna    C    A        0      0        2 
  15  chr15_29081239     ASom    C    A        0      0        2 
  15  chr15_29081239     HCab    C    A        1      2        2 
  15  chr15_29081239     HPrz    C    A        1      2        2 
  15  chr15_29081239     ZBoe    C    A        0      0        2 
  15  chr15_29081239     ZGre    C    A        0      0        2 
  15  chr15_29081239     ZHar    C    A        0      0        2 
  15  chr15_29081239   Sample    C    A        1      2        2 
  15  chr15_29083043     AAsi    C    G        0      0        2 
  15  chr15_29083043     AKia    C    G        0      0        2 
  15  chr15_29083043     AOna    C    G        0      0        2 
  15  chr15_29083043     ASom    C    G        0      0        2 
  15  chr15_29083043     HCab    C    G        0      0        2 
  15  chr15_29083043     HPrz    C    G        0      0        2 
  15  chr15_29083043     ZBoe    C    G        0      0        2 
  15  chr15_29083043     ZGre    C    G      0.5      1        2 
  15  chr15_29083043     ZHar    C    G        0      0        2 
  15  chr15_29083043   Sample    C    G        0      0        2 
  15  chr15_29083372     AAsi    C    A        0      0        2 
  15  chr15_29083372     AKia    C    A        1      2        2 
  15  chr15_29083372     AOna    C    A        1      2        2 
  15  chr15_29083372     ASom    C    A        0      0        2 
  15  chr15_29083372     HCab    C    A        0      0        2 
  15  chr15_29083372     HPrz    C    A        0      0        2 
  15  chr15_29083372     ZBoe    C    A        0      0        2 
  15  chr15_29083372     ZGre    C    A        0      0        2 
  15  chr15_29083372     ZHar    C    A        0      0        2 
  15  chr15_29083372   Sample    C    A        0      0        2 
  15  chr15_29094463     AAsi    A    T        0      0        2 
  15  chr15_29094463     AKia    A    T        0      0        2 
  15  chr15_29094463     AOna    A    T        0      0        2 
  15  chr15_29094463     ASom    A    T        0      0        2 
  15  chr15_29094463     HCab    A    T        0      0        2 
  15  chr15_29094463     HPrz    A    T        0      0        2 
  15  chr15_29094463     ZBoe    A    T        1      2        2 
  15  chr15_29094463     ZGre    A    T        0      0        2 
  15  chr15_29094463     ZHar    A    T        1      2        2 
  15  chr15_29094463   Sample    A    T        0      0        2 
  15  chr15_29115865     AAsi    T    A        0      0        2 
  15  chr15_29115865     AKia    T    A        0      0        2 
  15  chr15_29115865     AOna    T    A        0      0        2 
  15  chr15_29115865     ASom    T    A        0      0        2 
  15  chr15_29115865     HCab    T    A        1      2        2 
  15  chr15_29115865     HPrz    T    A        1      2        2 
  15  chr15_29115865     ZBoe    T    A        0      0        2 
  15  chr15_29115865     ZGre    T    A        0      0        2 
  15  chr15_29115865     ZHar    T    A        0      0        2 
  15  chr15_29115865   Sample    T    A        1      2        2 
  15  chr15_29145273     AAsi    C    A        0      0        2 
  15  chr15_29145273     AKia    C    A        0      0        2 
  15  chr15_29145273     AOna    C    A        1      2        2 
  15  chr15_29145273     ASom    C    A        0      0        2 
  15  chr15_29145273     HCab    C    A        0      0        2 
  15  chr15_29145273     HPrz    C    A        0      0        2 
  15  chr15_29145273     ZBoe    C    A        0      0        2 
  15  chr15_29145273     ZGre    C    A        0      0        2 
  15  chr15_29145273     ZHar    C    A        0      0        2 
  15  chr15_29145273   Sample    C    A        0      0        2 
  15  chr15_29145479     AAsi    G    T        0      0        2 
  15  chr15_29145479     AKia    G    T        0      0        2 
  15  chr15_29145479     AOna    G    T        0      0        2 
  15  chr15_29145479     ASom    G    T        0      0        2 
  15  chr15_29145479     HCab    G    T        0      0        2 
  15  chr15_29145479     HPrz    G    T        0      0        2 
  15  chr15_29145479     ZBoe    G    T        0      0        2 
  15  chr15_29145479     ZGre    G    T        0      0        2 
  15  chr15_29145479     ZHar    G    T        1      2        2 
  15  chr15_29145479   Sample    G    T        0      0        2 
  15  chr15_29149084     AAsi    G    C        0      0        2 
  15  chr15_29149084     AKia    G    C        0      0        2 
  15  chr15_29149084     AOna    G    C        0      0        2 
  15  chr15_29149084     ASom    G    C        0      0        2 
  15  chr15_29149084     HCab    G    C        1      2        2 
  15  chr15_29149084     HPrz    G    C        1      2        2 
  15  chr15_29149084     ZBoe    G    C        0      0        2 
  15  chr15_29149084     ZGre    G    C        0      0        2 
  15  chr15_29149084     ZHar    G    C        0      0        2 
  15  chr15_29149084   Sample    G    C        1      2        2 
  15  chr15_29163878     AAsi    C    A        0      0        2 
  15  chr15_29163878     AKia    C    A        0      0        2 
  15  chr15_29163878     AOna    C    A        0      0        2 
  15  chr15_29163878     ASom    C    A        0      0        2 
  15  chr15_29163878     HCab    C    A        0      0        2 
  15  chr15_29163878     HPrz    C    A        0      0        2 
  15  chr15_29163878     ZBoe    C    A        1      2        2 
  15  chr15_29163878     ZGre    C    A        0      0        2 
  15  chr15_29163878     ZHar    C    A        0      0        2 
  15  chr15_29163878   Sample    C    A        0      0        2 
  15  chr15_29175964     AAsi    T    G        0      0        2 
  15  chr15_29175964     AKia    T    G        0      0        2 
  15  chr15_29175964     AOna    T    G        0      0        2 
  15  chr15_29175964     ASom    T    G        0      0        2 
  15  chr15_29175964     HCab    T    G        0      0        2 
  15  chr15_29175964     HPrz    T    G        0      0        2 
  15  chr15_29175964     ZBoe    T    G        0      0        2 
  15  chr15_29175964     ZGre    T    G        1      2        2 
  15  chr15_29175964     ZHar    T    G        0      0        2 
  15  chr15_29175964   Sample    T    G        0      0        2 
  15  chr15_29187395     AAsi    C    G        0      0        2 
  15  chr15_29187395     AKia    C    G        0      0        2 
  15  chr15_29187395     AOna    C    G        0      0        2 
  15  chr15_29187395     ASom    C    G        0      0        2 
  15  chr15_29187395     HCab    C    G        0      0        2 
  15  chr15_29187395     HPrz    C    G        0      0        2 
  15  chr15_29187395     ZBoe    C    G        0      0        2 
  15  chr15_29187395     ZGre    C    G        0      0        2 
  15  chr15_29187395     ZHar    C    G      0.5      1        2 
  15  chr15_29187395   Sample    C    G        0      0        2 
  15  chr15_29198745     AAsi    G    C        0      0        2 
  15  chr15_29198745     AKia    G    C        0      0        2 
  15  chr15_29198745     AOna    G    C      0.5      1        2 
  15  chr15_29198745     ASom    G    C        0      0        2 
  15  chr15_29198745     HCab    G    C        0      0        2 
  15  chr15_29198745     HPrz    G    C        0      0        2 
  15  chr15_29198745     ZBoe    G    C        0      0        2 
  15  chr15_29198745     ZGre    G    C        0      0        2 
  15  chr15_29198745     ZHar    G    C        0      0        2 
  15  chr15_29198745   Sample    G    C        0      0        2 
  15  chr15_29200945     AAsi    T    A        0      0        2 
  15  chr15_29200945     AKia    T    A        0      0        2 
  15  chr15_29200945     AOna    T    A        0      0        2 
  15  chr15_29200945     ASom    T    A        0      0        2 
  15  chr15_29200945     HCab    T    A        0      0        2 
  15  chr15_29200945     HPrz    T    A        0      0        2 
  15  chr15_29200945     ZBoe    T    A        0      0        2 
  15  chr15_29200945     ZGre    T    A        0      0        2 
  15  chr15_29200945     ZHar    T    A      0.5      1        2 
  15  chr15_29200945   Sample    T    A        0      0        2 
  15  chr15_29260202     AAsi    T    G        0      0        2 
  15  chr15_29260202     AKia    T    G        0      0        2 
  15  chr15_29260202     AOna    T    G        0      0        2 
  15  chr15_29260202     ASom    T    G        0      0        2 
  15  chr15_29260202     HCab    T    G        0      0        2 
  15  chr15_29260202     HPrz    T    G        0      0        2 
  15  chr15_29260202     ZBoe    T    G        0      0        2 
  15  chr15_29260202     ZGre    T    G      0.5      1        2 
  15  chr15_29260202     ZHar    T    G        0      0        2 
  15  chr15_29260202   Sample    T    G        0      0        2 
  15  chr15_29266798     AAsi    C    G        0      0        2 
  15  chr15_29266798     AKia    C    G        0      0        2 
  15  chr15_29266798     AOna    C    G        0      0        2 
  15  chr15_29266798     ASom    C    G        0      0        2 
  15  chr15_29266798     HCab    C    G        0      0        2 
  15  chr15_29266798     HPrz    C    G        0      0        2 
  15  chr15_29266798     ZBoe    C    G        1      2        2 
  15  chr15_29266798     ZGre    C    G        1      2        2 
  15  chr15_29266798     ZHar    C    G        1      2        2 
  15  chr15_29266798   Sample    C    G        0      0        2 
  15  chr15_29336927     AAsi    A    T        0      0        2 
  15  chr15_29336927     AKia    A    T        0      0        2 
  15  chr15_29336927     AOna    A    T        0      0        2 
  15  chr15_29336927     ASom    A    T        0      0        2 
  15  chr15_29336927     HCab    A    T        0      0        2 
  15  chr15_29336927     HPrz    A    T        0      0        2 
  15  chr15_29336927     ZBoe    A    T        0      0        2 
  15  chr15_29336927     ZGre    A    T      0.5      1        2 
  15  chr15_29336927     ZHar    A    T        0      0        2 
  15  chr15_29336927   Sample    A    T        0      0        2 
  15  chr15_29369676     AAsi    G    T        0      0        2 
  15  chr15_29369676     AKia    G    T        0      0        2 
  15  chr15_29369676     AOna    G    T        0      0        2 
  15  chr15_29369676     ASom    G    T        0      0        2 
  15  chr15_29369676     HCab    G    T        0      0        2 
  15  chr15_29369676     HPrz    G    T        0      0        2 
  15  chr15_29369676     ZBoe    G    T        0      0        2 
  15  chr15_29369676     ZGre    G    T        0      0        2 
  15  chr15_29369676     ZHar    G    T        1      2        2 
  15  chr15_29369676   Sample    G    T        0      0        2 
  15  chr15_29410546     AAsi    T    A        1      2        2 
  15  chr15_29410546     AKia    T    A        0      0        2 
  15  chr15_29410546     AOna    T    A        0      0        2 
  15  chr15_29410546     ASom    T    A        1      2        2 
  15  chr15_29410546     HCab    T    A        0      0        2 
  15  chr15_29410546     HPrz    T    A        0      0        2 
  15  chr15_29410546     ZBoe    T    A        0      0        2 
  15  chr15_29410546     ZGre    T    A        0      0        2 
  15  chr15_29410546     ZHar    T    A        0      0        2 
  15  chr15_29410546   Sample    T    A        0      0        2 
  15  chr15_29414122     AAsi    A    C        0      0        2 
  15  chr15_29414122     AKia    A    C        0      0        2 
  15  chr15_29414122     AOna    A    C        0      0        2 
  15  chr15_29414122     ASom    A    C        0      0        2 
  15  chr15_29414122     HCab    A    C        1      2        2 
  15  chr15_29414122     HPrz    A    C        1      2        2 
  15  chr15_29414122     ZBoe    A    C        0      0        2 
  15  chr15_29414122     ZGre    A    C        0      0        2 
  15  chr15_29414122     ZHar    A    C        0      0        2 
  15  chr15_29414122   Sample    A    C        1      2        2 
  15  chr15_29424567     AAsi    G    T        0      0        2 
  15  chr15_29424567     AKia    G    T        0      0        2 
  15  chr15_29424567     AOna    G    T        0      0        2 
  15  chr15_29424567     ASom    G    T        0      0        2 
  15  chr15_29424567     HCab    G    T        0      0        2 
  15  chr15_29424567     HPrz    G    T        0      0        2 
  15  chr15_29424567     ZBoe    G    T        0      0        2 
  15  chr15_29424567     ZGre    G    T        0      0        2 
  15  chr15_29424567     ZHar    G    T        1      2        2 
  15  chr15_29424567   Sample    G    T        0      0        2 
  15  chr15_29427346     AAsi    T    A        0      0        2 
  15  chr15_29427346     AKia    T    A        0      0        2 
  15  chr15_29427346     AOna    T    A        0      0        2 
  15  chr15_29427346     ASom    T    A        0      0        2 
  15  chr15_29427346     HCab    T    A        0      0        2 
  15  chr15_29427346     HPrz    T    A        0      0        2 
  15  chr15_29427346     ZBoe    T    A        1      2        2 
  15  chr15_29427346     ZGre    T    A        0      0        2 
  15  chr15_29427346     ZHar    T    A        0      0        2 
  15  chr15_29427346   Sample    T    A        0      0        2 
  15  chr15_29462817     AAsi    A    T        0      0        2 
  15  chr15_29462817     AKia    A    T        0      0        2 
  15  chr15_29462817     AOna    A    T        0      0        2 
  15  chr15_29462817     ASom    A    T        0      0        2 
  15  chr15_29462817     HCab    A    T        0      0        2 
  15  chr15_29462817     HPrz    A    T        0      0        2 
  15  chr15_29462817     ZBoe    A    T        0      0        2 
  15  chr15_29462817     ZGre    A    T        0      0        2 
  15  chr15_29462817     ZHar    A    T      0.5      1        2 
  15  chr15_29462817   Sample    A    T        0      0        2 
  15  chr15_29464268     AAsi    C    G        1      2        2 
  15  chr15_29464268     AKia    C    G        0      0        2 
  15  chr15_29464268     AOna    C    G        0      0        2 
  15  chr15_29464268     ASom    C    G      0.5      1        2 
  15  chr15_29464268     HCab    C    G        0      0        2 
  15  chr15_29464268     HPrz    C    G        0      0        2 
  15  chr15_29464268     ZBoe    C    G        0      0        2 
  15  chr15_29464268     ZGre    C    G        0      0        2 
  15  chr15_29464268     ZHar    C    G        0      0        2 
  15  chr15_29464268   Sample    C    G        0      0        2 
  15  chr15_29539197     AAsi    T    G        0      0        2 
  15  chr15_29539197     AKia    T    G        0      0        2 
  15  chr15_29539197     AOna    T    G        0      0        2 
  15  chr15_29539197     ASom    T    G        0      0        2 
  15  chr15_29539197     HCab    T    G        0      0        2 
  15  chr15_29539197     HPrz    T    G        0      0        2 
  15  chr15_29539197     ZBoe    T    G        0      0        2 
  15  chr15_29539197     ZGre    T    G        0      0        2 
  15  chr15_29539197     ZHar    T    G      0.5      1        2 
  15  chr15_29539197   Sample    T    G        0      0        2 
  15  chr15_29559665     AAsi    C    A        1      2        2 
  15  chr15_29559665     AKia    C    A        0      0        2 
  15  chr15_29559665     AOna    C    A        0      0        2 
  15  chr15_29559665     ASom    C    A        0      0        2 
  15  chr15_29559665     HCab    C    A        0      0        2 
  15  chr15_29559665     HPrz    C    A        0      0        2 
  15  chr15_29559665     ZBoe    C    A        0      0        2 
  15  chr15_29559665     ZGre    C    A        0      0        2 
  15  chr15_29559665     ZHar    C    A        0      0        2 
  15  chr15_29559665   Sample    C    A        0      0        2 
  15  chr15_29573768     AAsi    T    A        1      2        2 
  15  chr15_29573768     AKia    T    A        0      0        2 
  15  chr15_29573768     AOna    T    A        0      0        2 
  15  chr15_29573768     ASom    T    A      0.5      1        2 
  15  chr15_29573768     HCab    T    A        0      0        2 
  15  chr15_29573768     HPrz    T    A        0      0        2 
  15  chr15_29573768     ZBoe    T    A        0      0        2 
  15  chr15_29573768     ZGre    T    A        0      0        2 
  15  chr15_29573768     ZHar    T    A        0      0        2 
  15  chr15_29573768   Sample    T    A        0      0        2 
  15  chr15_29581024     AAsi    C    G        0      0        2 
  15  chr15_29581024     AKia    C    G        0      0        2 
  15  chr15_29581024     AOna    C    G        0      0        2 
  15  chr15_29581024     ASom    C    G        0      0        2 
  15  chr15_29581024     HCab    C    G        0      0        2 
  15  chr15_29581024     HPrz    C    G      0.5      1        2 
  15  chr15_29581024     ZBoe    C    G        0      0        2 
  15  chr15_29581024     ZGre    C    G        0      0        2 
  15  chr15_29581024     ZHar    C    G        0      0        2 
  15  chr15_29581024   Sample    C    G        1      2        2 
  15  chr15_29591609     AAsi    A    C        0      0        2 
  15  chr15_29591609     AKia    A    C        1      2        2 
  15  chr15_29591609     AOna    A    C      0.5      1        2 
  15  chr15_29591609     ASom    A    C        0      0        2 
  15  chr15_29591609     HCab    A    C        0      0        2 
  15  chr15_29591609     HPrz    A    C        0      0        2 
  15  chr15_29591609     ZBoe    A    C        0      0        2 
  15  chr15_29591609     ZGre    A    C        0      0        2 
  15  chr15_29591609     ZHar    A    C        0      0        2 
  15  chr15_29591609   Sample    A    C        0      0        2 
  15  chr15_29598322     AAsi    C    A        0      0        2 
  15  chr15_29598322     AKia    C    A        0      0        2 
  15  chr15_29598322     AOna    C    A        0      0        2 
  15  chr15_29598322     ASom    C    A      0.5      1        2 
  15  chr15_29598322     HCab    C    A        0      0        2 
  15  chr15_29598322     HPrz    C    A        0      0        2 
  15  chr15_29598322     ZBoe    C    A        0      0        2 
  15  chr15_29598322     ZGre    C    A        0      0        2 
  15  chr15_29598322     ZHar    C    A        0      0        2 
  15  chr15_29598322   Sample    C    A        0      0        2 
  15  chr15_29609672     AAsi    A    T        0      0        2 
  15  chr15_29609672     AKia    A    T        0      0        2 
  15  chr15_29609672     AOna    A    T        0      0        2 
  15  chr15_29609672     ASom    A    T        0      0        2 
  15  chr15_29609672     HCab    A    T      0.5      1        2 
  15  chr15_29609672     HPrz    A    T        0      0        2 
  15  chr15_29609672     ZBoe    A    T        0      0        2 
  15  chr15_29609672     ZGre    A    T        0      0        2 
  15  chr15_29609672     ZHar    A    T        0      0        2 
  15  chr15_29609672   Sample    A    T        0      0        2 
  15  chr15_29625389     AAsi    G    C        0      0        2 
  15  chr15_29625389     AKia    G    C        0      0        2 
  15  chr15_29625389     AOna    G    C        0      0        2 
  15  chr15_29625389     ASom    G    C        0      0        2 
  15  chr15_29625389     HCab    G    C        1      2        2 
  15  chr15_29625389     HPrz    G    C        1      2        2 
  15  chr15_29625389     ZBoe    G    C        0      0        2 
  15  chr15_29625389     ZGre    G    C        0      0        2 
  15  chr15_29625389     ZHar    G    C        0      0        2 
  15  chr15_29625389   Sample    G    C        1      2        2 
  15  chr15_29635388     AAsi    C    A        0      0        2 
  15  chr15_29635388     AKia    C    A        0      0        2 
  15  chr15_29635388     AOna    C    A        0      0        2 
  15  chr15_29635388     ASom    C    A        0      0        2 
  15  chr15_29635388     HCab    C    A        0      0        2 
  15  chr15_29635388     HPrz    C    A        0      0        2 
  15  chr15_29635388     ZBoe    C    A      0.5      1        2 
  15  chr15_29635388     ZGre    C    A        0      0        2 
  15  chr15_29635388     ZHar    C    A        0      0        2 
  15  chr15_29635388   Sample    C    A        0      0        2 
  15  chr15_29644227     AAsi    T    G        0      0        2 
  15  chr15_29644227     AKia    T    G        0      0        2 
  15  chr15_29644227     AOna    T    G        0      0        2 
  15  chr15_29644227     ASom    T    G        0      0        2 
  15  chr15_29644227     HCab    T    G        1      2        2 
  15  chr15_29644227     HPrz    T    G        1      2        2 
  15  chr15_29644227     ZBoe    T    G        0      0        2 
  15  chr15_29644227     ZGre    T    G        0      0        2 
  15  chr15_29644227     ZHar    T    G        0      0        2 
  15  chr15_29644227   Sample    T    G        1      2        2 
  15  chr15_29648987     AAsi    G    T        0      0        2 
  15  chr15_29648987     AKia    G    T        0      0        2 
  15  chr15_29648987     AOna    G    T      0.5      1        2 
  15  chr15_29648987     ASom    G    T        0      0        2 
  15  chr15_29648987     HCab    G    T        0      0        2 
  15  chr15_29648987     HPrz    G    T        0      0        2 
  15  chr15_29648987     ZBoe    G    T        0      0        2 
  15  chr15_29648987     ZGre    G    T        0      0        2 
  15  chr15_29648987     ZHar    G    T        0      0        2 
  15  chr15_29648987   Sample    G    T        0      0        2 
  15  chr15_29686318     AAsi    G    C        0      0        2 
  15  chr15_29686318     AKia    G    C        0      0        2 
  15  chr15_29686318     AOna    G    C        0      0        2 
  15  chr15_29686318     ASom    G    C        0      0        2 
  15  chr15_29686318     HCab    G    C        1      2        2 
  15  chr15_29686318     HPrz    G    C        1      2        2 
  15  chr15_29686318     ZBoe    G    C        0      0        2 
  15  chr15_29686318     ZGre    G    C        0      0        2 
  15  chr15_29686318     ZHar    G    C        0      0        2 
  15  chr15_29686318   Sample    G    C        1      2        2 
  15  chr15_29697525     AAsi    C    G        0      0        2 
  15  chr15_29697525     AKia    C    G        0      0        2 
  15  chr15_29697525     AOna    C    G        0      0        2 
  15  chr15_29697525     ASom    C    G        0      0        2 
  15  chr15_29697525     HCab    C    G        0      0        2 
  15  chr15_29697525     HPrz    C    G        0      0        2 
  15  chr15_29697525     ZBoe    C    G        1      2        2 
  15  chr15_29697525     ZGre    C    G        0      0        2 
  15  chr15_29697525     ZHar    C    G        0      0        2 
  15  chr15_29697525   Sample    C    G        0      0        2 
  15  chr15_29701242     AAsi    A    C        0      0        2 
  15  chr15_29701242     AKia    A    C        0      0        2 
  15  chr15_29701242     AOna    A    C        0      0        2 
  15  chr15_29701242     ASom    A    C        0      0        2 
  15  chr15_29701242     HCab    A    C        0      0        2 
  15  chr15_29701242     HPrz    A    C        0      0        2 
  15  chr15_29701242     ZBoe    A    C        0      0        2 
  15  chr15_29701242     ZGre    A    C        0      0        2 
  15  chr15_29701242     ZHar    A    C        1      2        2 
  15  chr15_29701242   Sample    A    C        0      0        2 
  15  chr15_29723633     AAsi    G    T        1      2        2 
  15  chr15_29723633     AKia    G    T        0      0        2 
  15  chr15_29723633     AOna    G    T        0      0        2 
  15  chr15_29723633     ASom    G    T        1      2        2 
  15  chr15_29723633     HCab    G    T        0      0        2 
  15  chr15_29723633     HPrz    G    T        0      0        2 
  15  chr15_29723633     ZBoe    G    T        0      0        2 
  15  chr15_29723633     ZGre    G    T        0      0        2 
  15  chr15_29723633     ZHar    G    T        0      0        2 
  15  chr15_29723633   Sample    G    T        0      0        2 
  15  chr15_29745433     AAsi    T    A        0      0        2 
  15  chr15_29745433     AKia    T    A        0      0        2 
  15  chr15_29745433     AOna    T    A        0      0        2 
  15  chr15_29745433     ASom    T    A        0      0        2 
  15  chr15_29745433     HCab    T    A        0      0        2 
  15  chr15_29745433     HPrz    T    A        0      0        2 
  15  chr15_29745433     ZBoe    T    A        0      0        2 
  15  chr15_29745433     ZGre    T    A        1      2        2 
  15  chr15_29745433     ZHar    T    A        0      0        2 
  15  chr15_29745433   Sample    T    A        0      0        2 
  15  chr15_29746277     AAsi    G    T        0      0        2 
  15  chr15_29746277     AKia    G    T        0      0        2 
  15  chr15_29746277     AOna    G    T        0      0        2 
  15  chr15_29746277     ASom    G    T        0      0        2 
  15  chr15_29746277     HCab    G    T        0      0        2 
  15  chr15_29746277     HPrz    G    T        0      0        2 
  15  chr15_29746277     ZBoe    G    T        0      0        2 
  15  chr15_29746277     ZGre    G    T        0      0        2 
  15  chr15_29746277     ZHar    G    T        1      2        2 
  15  chr15_29746277   Sample    G    T        0      0        2 
  15  chr15_29790349     AAsi    A    T        0      0        2 
  15  chr15_29790349     AKia    A    T        0      0        2 
  15  chr15_29790349     AOna    A    T        0      0        2 
  15  chr15_29790349     ASom    A    T        0      0        2 
  15  chr15_29790349     HCab    A    T        0      0        2 
  15  chr15_29790349     HPrz    A    T      0.5      1        2 
  15  chr15_29790349     ZBoe    A    T        0      0        2 
  15  chr15_29790349     ZGre    A    T        0      0        2 
  15  chr15_29790349     ZHar    A    T        0      0        2 
  15  chr15_29790349   Sample    A    T        1      2        2 
  15  chr15_29801292     AAsi    A    C        0      0        2 
  15  chr15_29801292     AKia    A    C        0      0        2 
  15  chr15_29801292     AOna    A    C        0      0        2 
  15  chr15_29801292     ASom    A    C        0      0        2 
  15  chr15_29801292     HCab    A    C      0.5      1        2 
  15  chr15_29801292     HPrz    A    C        0      0        2 
  15  chr15_29801292     ZBoe    A    C        0      0        2 
  15  chr15_29801292     ZGre    A    C        0      0        2 
  15  chr15_29801292     ZHar    A    C        0      0        2 
  15  chr15_29801292   Sample    A    C        0      0        2 
  15  chr15_29816416     AAsi    G    C        0      0        2 
  15  chr15_29816416     AKia    G    C        0      0        2 
  15  chr15_29816416     AOna    G    C        0      0        2 
  15  chr15_29816416     ASom    G    C        0      0        2 
  15  chr15_29816416     HCab    G    C        1      2        2 
  15  chr15_29816416     HPrz    G    C        1      2        2 
  15  chr15_29816416     ZBoe    G    C        0      0        2 
  15  chr15_29816416     ZGre    G    C        0      0        2 
  15  chr15_29816416     ZHar    G    C        0      0        2 
  15  chr15_29816416   Sample    G    C        1      2        2 
  15  chr15_29821750     AAsi    C    A        0      0        2 
  15  chr15_29821750     AKia    C    A        1      2        2 
  15  chr15_29821750     AOna    C    A        1      2        2 
  15  chr15_29821750     ASom    C    A        0      0        2 
  15  chr15_29821750     HCab    C    A        0      0        2 
  15  chr15_29821750     HPrz    C    A        0      0        2 
  15  chr15_29821750     ZBoe    C    A        0      0        2 
  15  chr15_29821750     ZGre    C    A        0      0        2 
  15  chr15_29821750     ZHar    C    A        0      0        2 
  15  chr15_29821750   Sample    C    A        0      0        2 
  15  chr15_29829934     AAsi    G    T        0      0        2 
  15  chr15_29829934     AKia    G    T        0      0        2 
  15  chr15_29829934     AOna    G    T        0      0        2 
  15  chr15_29829934     ASom    G    T        0      0        2 
  15  chr15_29829934     HCab    G    T        1      2        2 
  15  chr15_29829934     HPrz    G    T        1      2        2 
  15  chr15_29829934     ZBoe    G    T        0      0        2 
  15  chr15_29829934     ZGre    G    T        0      0        2 
  15  chr15_29829934     ZHar    G    T        0      0        2 
  15  chr15_29829934   Sample    G    T        1      2        2 
  15  chr15_29896778     AAsi    C    A        1      2        2 
  15  chr15_29896778     AKia    C    A        1      2        2 
  15  chr15_29896778     AOna    C    A        1      2        2 
  15  chr15_29896778     ASom    C    A        1      2        2 
  15  chr15_29896778     HCab    C    A        0      0        2 
  15  chr15_29896778     HPrz    C    A        0      0        2 
  15  chr15_29896778     ZBoe    C    A        0      0        2 
  15  chr15_29896778     ZGre    C    A        0      0        2 
  15  chr15_29896778     ZHar    C    A        0      0        2 
  15  chr15_29896778   Sample    C    A        0      0        2 
  15  chr15_29904380     AAsi    T    A        0      0        2 
  15  chr15_29904380     AKia    T    A        0      0        2 
  15  chr15_29904380     AOna    T    A        0      0        2 
  15  chr15_29904380     ASom    T    A        0      0        2 
  15  chr15_29904380     HCab    T    A        1      2        2 
  15  chr15_29904380     HPrz    T    A        1      2        2 
  15  chr15_29904380     ZBoe    T    A        0      0        2 
  15  chr15_29904380     ZGre    T    A        0      0        2 
  15  chr15_29904380     ZHar    T    A        0      0        2 
  15  chr15_29904380   Sample    T    A        1      2        2 
  15  chr15_29909638     AAsi    G    T        0      0        2 
  15  chr15_29909638     AKia    G    T        0      0        2 
  15  chr15_29909638     AOna    G    T        0      0        2 
  15  chr15_29909638     ASom    G    T        0      0        2 
  15  chr15_29909638     HCab    G    T        1      2        2 
  15  chr15_29909638     HPrz    G    T        1      2        2 
  15  chr15_29909638     ZBoe    G    T        0      0        2 
  15  chr15_29909638     ZGre    G    T        0      0        2 
  15  chr15_29909638     ZHar    G    T        0      0        2 
  15  chr15_29909638   Sample    G    T        1      2        2 
  15  chr15_29918185     AAsi    G    C        0      0        2 
  15  chr15_29918185     AKia    G    C        0      0        2 
  15  chr15_29918185     AOna    G    C        0      0        2 
  15  chr15_29918185     ASom    G    C        0      0        2 
  15  chr15_29918185     HCab    G    C      0.5      1        2 
  15  chr15_29918185     HPrz    G    C      0.5      1        2 
  15  chr15_29918185     ZBoe    G    C        0      0        2 
  15  chr15_29918185     ZGre    G    C        0      0        2 
  15  chr15_29918185     ZHar    G    C        0      0        2 
  15  chr15_29918185   Sample    G    C        0      0        2 
  15  chr15_29924870     AAsi    T    A        0      0        2 
  15  chr15_29924870     AKia    T    A        0      0        2 
  15  chr15_29924870     AOna    T    A        0      0        2 
  15  chr15_29924870     ASom    T    A        0      0        2 
  15  chr15_29924870     HCab    T    A        1      2        2 
  15  chr15_29924870     HPrz    T    A        1      2        2 
  15  chr15_29924870     ZBoe    T    A        0      0        2 
  15  chr15_29924870     ZGre    T    A        0      0        2 
  15  chr15_29924870     ZHar    T    A        0      0        2 
  15  chr15_29924870   Sample    T    A        1      2        2 
  15  chr15_29945074     AAsi    C    A        0      0        2 
  15  chr15_29945074     AKia    C    A        0      0        2 
  15  chr15_29945074     AOna    C    A        0      0        2 
  15  chr15_29945074     ASom    C    A        0      0        2 
  15  chr15_29945074     HCab    C    A        1      2        2 
  15  chr15_29945074     HPrz    C    A        1      2        2 
  15  chr15_29945074     ZBoe    C    A        0      0        2 
  15  chr15_29945074     ZGre    C    A        0      0        2 
  15  chr15_29945074     ZHar    C    A        0      0        2 
  15  chr15_29945074   Sample    C    A        1      2        2 
  15  chr15_29947996     AAsi    T    A        0      0        2 
  15  chr15_29947996     AKia    T    A        0      0        2 
  15  chr15_29947996     AOna    T    A        0      0        2 
  15  chr15_29947996     ASom    T    A        0      0        2 
  15  chr15_29947996     HCab    T    A        0      0        2 
  15  chr15_29947996     HPrz    T    A        0      0        2 
  15  chr15_29947996     ZBoe    T    A        0      0        2 
  15  chr15_29947996     ZGre    T    A        0      0        2 
  15  chr15_29947996     ZHar    T    A      0.5      1        2 
  15  chr15_29947996   Sample    T    A        0      0        2 
  15  chr15_29950221     AAsi    A    C        0      0        2 
  15  chr15_29950221     AKia    A    C        1      2        2 
  15  chr15_29950221     AOna    A    C      0.5      1        2 
  15  chr15_29950221     ASom    A    C        0      0        2 
  15  chr15_29950221     HCab    A    C        0      0        2 
  15  chr15_29950221     HPrz    A    C        0      0        2 
  15  chr15_29950221     ZBoe    A    C        0      0        2 
  15  chr15_29950221     ZGre    A    C        0      0        2 
  15  chr15_29950221     ZHar    A    C        0      0        2 
  15  chr15_29950221   Sample    A    C        0      0        2 
  15  chr15_29964298     AAsi    C    A        0      0        2 
  15  chr15_29964298     AKia    C    A        0      0        2 
  15  chr15_29964298     AOna    C    A        0      0        2 
  15  chr15_29964298     ASom    C    A        0      0        2 
  15  chr15_29964298     HCab    C    A        0      0        2 
  15  chr15_29964298     HPrz    C    A        0      0        2 
  15  chr15_29964298     ZBoe    C    A        0      0        2 
  15  chr15_29964298     ZGre    C    A        1      2        2 
  15  chr15_29964298     ZHar    C    A        0      0        2 
  15  chr15_29964298   Sample    C    A        0      0        2 
  15  chr15_29965750     AAsi    G    T        0      0        2 
  15  chr15_29965750     AKia    G    T        0      0        2 
  15  chr15_29965750     AOna    G    T        0      0        2 
  15  chr15_29965750     ASom    G    T        0      0        2 
  15  chr15_29965750     HCab    G    T      0.5      1        2 
  15  chr15_29965750     HPrz    G    T        0      0        2 
  15  chr15_29965750     ZBoe    G    T        0      0        2 
  15  chr15_29965750     ZGre    G    T        0      0        2 
  15  chr15_29965750     ZHar    G    T        0      0        2 
  15  chr15_29965750   Sample    G    T        0      0        2 
  15  chr15_29967783     AAsi    G    C        0      0        2 
  15  chr15_29967783     AKia    G    C        1      2        2 
  15  chr15_29967783     AOna    G    C      0.5      1        2 
  15  chr15_29967783     ASom    G    C        0      0        2 
  15  chr15_29967783     HCab    G    C        0      0        2 
  15  chr15_29967783     HPrz    G    C        0      0        2 
  15  chr15_29967783     ZBoe    G    C        0      0        2 
  15  chr15_29967783     ZGre    G    C        0      0        2 
  15  chr15_29967783     ZHar    G    C        0      0        2 
  15  chr15_29967783   Sample    G    C        0      0        2 
  15  chr15_30008951     AAsi    C    G        0      0        2 
  15  chr15_30008951     AKia    C    G        0      0        2 
  15  chr15_30008951     AOna    C    G        0      0        2 
  15  chr15_30008951     ASom    C    G        0      0        2 
  15  chr15_30008951     HCab    C    G        0      0        2 
  15  chr15_30008951     HPrz    C    G      0.5      1        2 
  15  chr15_30008951     ZBoe    C    G        0      0        2 
  15  chr15_30008951     ZGre    C    G        0      0        2 
  15  chr15_30008951     ZHar    C    G        0      0        2 
  15  chr15_30008951   Sample    C    G        0      0        2 
  15  chr15_30015204     AAsi    C    A        0      0        2 
  15  chr15_30015204     AKia    C    A        0      0        2 
  15  chr15_30015204     AOna    C    A        0      0        2 
  15  chr15_30015204     ASom    C    A        0      0        2 
  15  chr15_30015204     HCab    C    A        1      2        2 
  15  chr15_30015204     HPrz    C    A        1      2        2 
  15  chr15_30015204     ZBoe    C    A        0      0        2 
  15  chr15_30015204     ZGre    C    A        0      0        2 
  15  chr15_30015204     ZHar    C    A        0      0        2 
  15  chr15_30015204   Sample    C    A        1      2        2 
  15  chr15_30018310     AAsi    A    C        0      0        2 
  15  chr15_30018310     AKia    A    C        0      0        2 
  15  chr15_30018310     AOna    A    C        0      0        2 
  15  chr15_30018310     ASom    A    C        0      0        2 
  15  chr15_30018310     HCab    A    C        0      0        2 
  15  chr15_30018310     HPrz    A    C      0.5      1        2 
  15  chr15_30018310     ZBoe    A    C        0      0        2 
  15  chr15_30018310     ZGre    A    C        0      0        2 
  15  chr15_30018310     ZHar    A    C        0      0        2 
  15  chr15_30018310   Sample    A    C        0      0        2 
  15  chr15_30034008     AAsi    T    G        0      0        2 
  15  chr15_30034008     AKia    T    G        0      0        2 
  15  chr15_30034008     AOna    T    G        0      0        2 
  15  chr15_30034008     ASom    T    G        0      0        2 
  15  chr15_30034008     HCab    T    G        0      0        2 
  15  chr15_30034008     HPrz    T    G      0.5      1        2 
  15  chr15_30034008     ZBoe    T    G        0      0        2 
  15  chr15_30034008     ZGre    T    G        0      0        2 
  15  chr15_30034008     ZHar    T    G        0      0        2 
  15  chr15_30034008   Sample    T    G        0      0        2 
  15  chr15_30034945     AAsi    A    C        0      0        2 
  15  chr15_30034945     AKia    A    C        0      0        2 
  15  chr15_30034945     AOna    A    C        0      0        2 
  15  chr15_30034945     ASom    A    C        0      0        2 
  15  chr15_30034945     HCab    A    C      0.5      1        2 
  15  chr15_30034945     HPrz    A    C        0      0        2 
  15  chr15_30034945     ZBoe    A    C        0      0        2 
  15  chr15_30034945     ZGre    A    C        0      0        2 
  15  chr15_30034945     ZHar    A    C        0      0        2 
  15  chr15_30034945   Sample    A    C        0      0        2 
  15  chr15_30047310     AAsi    T    A        0      0        2 
  15  chr15_30047310     AKia    T    A        0      0        2 
  15  chr15_30047310     AOna    T    A        0      0        2 
  15  chr15_30047310     ASom    T    A        0      0        2 
  15  chr15_30047310     HCab    T    A        0      0        2 
  15  chr15_30047310     HPrz    T    A        0      0        2 
  15  chr15_30047310     ZBoe    T    A        0      0        2 
  15  chr15_30047310     ZGre    T    A        1      2        2 
  15  chr15_30047310     ZHar    T    A        0      0        2 
  15  chr15_30047310   Sample    T    A        0      0        2 
  15  chr15_30125563     AAsi    T    A        0      0        2 
  15  chr15_30125563     AKia    T    A        0      0        2 
  15  chr15_30125563     AOna    T    A        0      0        2 
  15  chr15_30125563     ASom    T    A        0      0        2 
  15  chr15_30125563     HCab    T    A      0.5      1        2 
  15  chr15_30125563     HPrz    T    A        0      0        2 
  15  chr15_30125563     ZBoe    T    A        0      0        2 
  15  chr15_30125563     ZGre    T    A        0      0        2 
  15  chr15_30125563     ZHar    T    A        0      0        2 
  15  chr15_30125563   Sample    T    A        0      0        2 
  15  chr15_30131361     AAsi    T    G        0      0        2 
  15  chr15_30131361     AKia    T    G        0      0        2 
  15  chr15_30131361     AOna    T    G        0      0        2 
  15  chr15_30131361     ASom    T    G        0      0        2 
  15  chr15_30131361     HCab    T    G        0      0        2 
  15  chr15_30131361     HPrz    T    G        0      0        2 
  15  chr15_30131361     ZBoe    T    G        0      0        2 
  15  chr15_30131361     ZGre    T    G        1      2        2 
  15  chr15_30131361     ZHar    T    G        0      0        2 
  15  chr15_30131361   Sample    T    G        0      0        2 
  15  chr15_30157284     AAsi    G    C        0      0        2 
  15  chr15_30157284     AKia    G    C        0      0        2 
  15  chr15_30157284     AOna    G    C        0      0        2 
  15  chr15_30157284     ASom    G    C        0      0        2 
  15  chr15_30157284     HCab    G    C        0      0        2 
  15  chr15_30157284     HPrz    G    C      0.5      1        2 
  15  chr15_30157284     ZBoe    G    C        0      0        2 
  15  chr15_30157284     ZGre    G    C        0      0        2 
  15  chr15_30157284     ZHar    G    C        0      0        2 
  15  chr15_30157284   Sample    G    C        0      0        2 
  15  chr15_30158072     AAsi    G    T        0      0        2 
  15  chr15_30158072     AKia    G    T        0      0        2 
  15  chr15_30158072     AOna    G    T        0      0        2 
  15  chr15_30158072     ASom    G    T        0      0        2 
  15  chr15_30158072     HCab    G    T        0      0        2 
  15  chr15_30158072     HPrz    G    T        0      0        2 
  15  chr15_30158072     ZBoe    G    T        1      2        2 
  15  chr15_30158072     ZGre    G    T        0      0        2 
  15  chr15_30158072     ZHar    G    T        0      0        2 
  15  chr15_30158072   Sample    G    T        0      0        2 
  15  chr15_30197974     AAsi    C    A        0      0        2 
  15  chr15_30197974     AKia    C    A        0      0        2 
  15  chr15_30197974     AOna    C    A        0      0        2 
  15  chr15_30197974     ASom    C    A        0      0        2 
  15  chr15_30197974     HCab    C    A        0      0        2 
  15  chr15_30197974     HPrz    C    A        0      0        2 
  15  chr15_30197974     ZBoe    C    A        0      0        2 
  15  chr15_30197974     ZGre    C    A      0.5      1        2 
  15  chr15_30197974     ZHar    C    A        0      0        2 
  15  chr15_30197974   Sample    C    A        0      0        2 
  15  chr15_30226565     AAsi    C    A        0      0        2 
  15  chr15_30226565     AKia    C    A        0      0        2 
  15  chr15_30226565     AOna    C    A        0      0        2 
  15  chr15_30226565     ASom    C    A        0      0        2 
  15  chr15_30226565     HCab    C    A      0.5      1        2 
  15  chr15_30226565     HPrz    C    A        0      0        2 
  15  chr15_30226565     ZBoe    C    A        0      0        2 
  15  chr15_30226565     ZGre    C    A        0      0        2 
  15  chr15_30226565     ZHar    C    A        0      0        2 
  15  chr15_30226565   Sample    C    A        1      2        2 
  15  chr15_30251591     AAsi    C    G        1      2        2 
  15  chr15_30251591     AKia    C    G        0      0        2 
  15  chr15_30251591     AOna    C    G        0      0        2 
  15  chr15_30251591     ASom    C    G        1      2        2 
  15  chr15_30251591     HCab    C    G        0      0        2 
  15  chr15_30251591     HPrz    C    G        0      0        2 
  15  chr15_30251591     ZBoe    C    G        0      0        2 
  15  chr15_30251591     ZGre    C    G        0      0        2 
  15  chr15_30251591     ZHar    C    G        0      0        2 
  15  chr15_30251591   Sample    C    G        0      0        2 
  15  chr15_30262976     AAsi    A    T        0      0        2 
  15  chr15_30262976     AKia    A    T        0      0        2 
  15  chr15_30262976     AOna    A    T        0      0        2 
  15  chr15_30262976     ASom    A    T        0      0        2 
  15  chr15_30262976     HCab    A    T        0      0        2 
  15  chr15_30262976     HPrz    A    T        0      0        2 
  15  chr15_30262976     ZBoe    A    T        0      0        2 
  15  chr15_30262976     ZGre    A    T        0      0        2 
  15  chr15_30262976     ZHar    A    T        1      2        2 
  15  chr15_30262976   Sample    A    T        0      0        2 
  15  chr15_30268281     AAsi    C    A        0      0        2 
  15  chr15_30268281     AKia    C    A        0      0        2 
  15  chr15_30268281     AOna    C    A        0      0        2 
  15  chr15_30268281     ASom    C    A        1      2        2 
  15  chr15_30268281     HCab    C    A        0      0        2 
  15  chr15_30268281     HPrz    C    A        0      0        2 
  15  chr15_30268281     ZBoe    C    A        0      0        2 
  15  chr15_30268281     ZGre    C    A        0      0        2 
  15  chr15_30268281     ZHar    C    A        0      0        2 
  15  chr15_30268281   Sample    C    A        0      0        2 
  15  chr15_30321669     AAsi    G    T        0      0        2 
  15  chr15_30321669     AKia    G    T        0      0        2 
  15  chr15_30321669     AOna    G    T        0      0        2 
  15  chr15_30321669     ASom    G    T        0      0        2 
  15  chr15_30321669     HCab    G    T        0      0        2 
  15  chr15_30321669     HPrz    G    T      0.5      1        2 
  15  chr15_30321669     ZBoe    G    T        0      0        2 
  15  chr15_30321669     ZGre    G    T        0      0        2 
  15  chr15_30321669     ZHar    G    T        0      0        2 
  15  chr15_30321669   Sample    G    T        0      0        2 
  15  chr15_30350501     AAsi    G    T        0      0        2 
  15  chr15_30350501     AKia    G    T        0      0        2 
  15  chr15_30350501     AOna    G    T        0      0        2 
  15  chr15_30350501     ASom    G    T        0      0        2 
  15  chr15_30350501     HCab    G    T        0      0        2 
  15  chr15_30350501     HPrz    G    T        0      0        2 
  15  chr15_30350501     ZBoe    G    T      0.5      1        2 
  15  chr15_30350501     ZGre    G    T        0      0        2 
  15  chr15_30350501     ZHar    G    T        0      0        2 
  15  chr15_30350501   Sample    G    T        0      0        2 
  15  chr15_30392517     AAsi    G    T        1      2        2 
  15  chr15_30392517     AKia    G    T        0      0        2 
  15  chr15_30392517     AOna    G    T        0      0        2 
  15  chr15_30392517     ASom    G    T        1      2        2 
  15  chr15_30392517     HCab    G    T        0      0        2 
  15  chr15_30392517     HPrz    G    T        0      0        2 
  15  chr15_30392517     ZBoe    G    T        0      0        2 
  15  chr15_30392517     ZGre    G    T        0      0        2 
  15  chr15_30392517     ZHar    G    T        0      0        2 
  15  chr15_30392517   Sample    G    T        0      0        2 
  15  chr15_30428169     AAsi    G    T        0      0        2 
  15  chr15_30428169     AKia    G    T        0      0        2 
  15  chr15_30428169     AOna    G    T        0      0        2 
  15  chr15_30428169     ASom    G    T        0      0        2 
  15  chr15_30428169     HCab    G    T        1      2        2 
  15  chr15_30428169     HPrz    G    T        1      2        2 
  15  chr15_30428169     ZBoe    G    T        0      0        2 
  15  chr15_30428169     ZGre    G    T        0      0        2 
  15  chr15_30428169     ZHar    G    T        0      0        2 
  15  chr15_30428169   Sample    G    T        1      2        2 
  15  chr15_30472674     AAsi    A    C        0      0        2 
  15  chr15_30472674     AKia    A    C        0      0        2 
  15  chr15_30472674     AOna    A    C        0      0        2 
  15  chr15_30472674     ASom    A    C        0      0        2 
  15  chr15_30472674     HCab    A    C        0      0        2 
  15  chr15_30472674     HPrz    A    C        0      0        2 
  15  chr15_30472674     ZBoe    A    C        0      0        2 
  15  chr15_30472674     ZGre    A    C        0      0        2 
  15  chr15_30472674     ZHar    A    C        1      2        2 
  15  chr15_30472674   Sample    A    C        0      0        2 
  15  chr15_30484526     AAsi    G    C        0      0        2 
  15  chr15_30484526     AKia    G    C        1      2        2 
  15  chr15_30484526     AOna    G    C        0      0        2 
  15  chr15_30484526     ASom    G    C        0      0        2 
  15  chr15_30484526     HCab    G    C        0      0        2 
  15  chr15_30484526     HPrz    G    C        0      0        2 
  15  chr15_30484526     ZBoe    G    C        0      0        2 
  15  chr15_30484526     ZGre    G    C        0      0        2 
  15  chr15_30484526     ZHar    G    C        0      0        2 
  15  chr15_30484526   Sample    G    C        0      0        2 
  15  chr15_30514183     AAsi    G    C        0      0        2 
  15  chr15_30514183     AKia    G    C        0      0        2 
  15  chr15_30514183     AOna    G    C        0      0        2 
  15  chr15_30514183     ASom    G    C        0      0        2 
  15  chr15_30514183     HCab    G    C        1      2        2 
  15  chr15_30514183     HPrz    G    C        1      2        2 
  15  chr15_30514183     ZBoe    G    C        0      0        2 
  15  chr15_30514183     ZGre    G    C        0      0        2 
  15  chr15_30514183     ZHar    G    C        0      0        2 
  15  chr15_30514183   Sample    G    C        1      2        2 
  15  chr15_30525829     AAsi    T    A        0      0        2 
  15  chr15_30525829     AKia    T    A        0      0        2 
  15  chr15_30525829     AOna    T    A        0      0        2 
  15  chr15_30525829     ASom    T    A        0      0        2 
  15  chr15_30525829     HCab    T    A        0      0        2 
  15  chr15_30525829     HPrz    T    A        0      0        2 
  15  chr15_30525829     ZBoe    T    A      0.5      1        2 
  15  chr15_30525829     ZGre    T    A        0      0        2 
  15  chr15_30525829     ZHar    T    A        0      0        2 
  15  chr15_30525829   Sample    T    A        0      0        2 
  15  chr15_30532683     AAsi    A    T        0      0        2 
  15  chr15_30532683     AKia    A    T        0      0        2 
  15  chr15_30532683     AOna    A    T        0      0        2 
  15  chr15_30532683     ASom    A    T        0      0        2 
  15  chr15_30532683     HCab    A    T        0      0        2 
  15  chr15_30532683     HPrz    A    T        0      0        2 
  15  chr15_30532683     ZBoe    A    T        0      0        2 
  15  chr15_30532683     ZGre    A    T        1      2        2 
  15  chr15_30532683     ZHar    A    T        0      0        2 
  15  chr15_30532683   Sample    A    T        0      0        2 
  15  chr15_30536084     AAsi    G    T        0      0        2 
  15  chr15_30536084     AKia    G    T        0      0        2 
  15  chr15_30536084     AOna    G    T        0      0        2 
  15  chr15_30536084     ASom    G    T        0      0        2 
  15  chr15_30536084     HCab    G    T        0      0        2 
  15  chr15_30536084     HPrz    G    T        0      0        2 
  15  chr15_30536084     ZBoe    G    T        0      0        2 
  15  chr15_30536084     ZGre    G    T        0      0        2 
  15  chr15_30536084     ZHar    G    T        1      2        2 
  15  chr15_30536084   Sample    G    T        0      0        2 
  15  chr15_30543938     AAsi    C    G        0      0        2 
  15  chr15_30543938     AKia    C    G        0      0        2 
  15  chr15_30543938     AOna    C    G        0      0        2 
  15  chr15_30543938     ASom    C    G        0      0        2 
  15  chr15_30543938     HCab    C    G        0      0        2 
  15  chr15_30543938     HPrz    C    G        0      0        2 
  15  chr15_30543938     ZBoe    C    G        1      2        2 
  15  chr15_30543938     ZGre    C    G        0      0        2 
  15  chr15_30543938     ZHar    C    G        0      0        2 
  15  chr15_30543938   Sample    C    G        0      0        2 
  15  chr15_30590045     AAsi    A    C        0      0        2 
  15  chr15_30590045     AKia    A    C        0      0        2 
  15  chr15_30590045     AOna    A    C        0      0        2 
  15  chr15_30590045     ASom    A    C        0      0        2 
  15  chr15_30590045     HCab    A    C        1      2        2 
  15  chr15_30590045     HPrz    A    C        1      2        2 
  15  chr15_30590045     ZBoe    A    C        0      0        2 
  15  chr15_30590045     ZGre    A    C        0      0        2 
  15  chr15_30590045     ZHar    A    C        0      0        2 
  15  chr15_30590045   Sample    A    C        1      2        2 
  15  chr15_30654447     AAsi    T    A        0      0        2 
  15  chr15_30654447     AKia    T    A        1      2        2 
  15  chr15_30654447     AOna    T    A      0.5      1        2 
  15  chr15_30654447     ASom    T    A        0      0        2 
  15  chr15_30654447     HCab    T    A        0      0        2 
  15  chr15_30654447     HPrz    T    A        0      0        2 
  15  chr15_30654447     ZBoe    T    A        0      0        2 
  15  chr15_30654447     ZGre    T    A        0      0        2 
  15  chr15_30654447     ZHar    T    A        0      0        2 
  15  chr15_30654447   Sample    T    A        0      0        2 
  15  chr15_30660852     AAsi    G    T        0      0        2 
  15  chr15_30660852     AKia    G    T        0      0        2 
  15  chr15_30660852     AOna    G    T        0      0        2 
  15  chr15_30660852     ASom    G    T        0      0        2 
  15  chr15_30660852     HCab    G    T      0.5      1        2 
  15  chr15_30660852     HPrz    G    T        0      0        2 
  15  chr15_30660852     ZBoe    G    T        0      0        2 
  15  chr15_30660852     ZGre    G    T        0      0        2 
  15  chr15_30660852     ZHar    G    T        0      0        2 
  15  chr15_30660852   Sample    G    T        0      0        2 
  15  chr15_30663677     AAsi    C    A        0      0        2 
  15  chr15_30663677     AKia    C    A        0      0        2 
  15  chr15_30663677     AOna    C    A      0.5      1        2 
  15  chr15_30663677     ASom    C    A        0      0        2 
  15  chr15_30663677     HCab    C    A        0      0        2 
  15  chr15_30663677     HPrz    C    A        0      0        2 
  15  chr15_30663677     ZBoe    C    A        0      0        2 
  15  chr15_30663677     ZGre    C    A        0      0        2 
  15  chr15_30663677     ZHar    C    A        0      0        2 
  15  chr15_30663677   Sample    C    A        0      0        2 
  15  chr15_30674449     AAsi    G    T        0      0        2 
  15  chr15_30674449     AKia    G    T        0      0        2 
  15  chr15_30674449     AOna    G    T        0      0        2 
  15  chr15_30674449     ASom    G    T        0      0        2 
  15  chr15_30674449     HCab    G    T        1      2        2 
  15  chr15_30674449     HPrz    G    T        1      2        2 
  15  chr15_30674449     ZBoe    G    T        0      0        2 
  15  chr15_30674449     ZGre    G    T        0      0        2 
  15  chr15_30674449     ZHar    G    T        0      0        2 
  15  chr15_30674449   Sample    G    T        1      2        2 
  15  chr15_30682791     AAsi    C    G        0      0        2 
  15  chr15_30682791     AKia    C    G        1      2        2 
  15  chr15_30682791     AOna    C    G        0      0        2 
  15  chr15_30682791     ASom    C    G        0      0        2 
  15  chr15_30682791     HCab    C    G        0      0        2 
  15  chr15_30682791     HPrz    C    G        0      0        2 
  15  chr15_30682791     ZBoe    C    G        0      0        2 
  15  chr15_30682791     ZGre    C    G        0      0        2 
  15  chr15_30682791     ZHar    C    G        0      0        2 
  15  chr15_30682791   Sample    C    G        0      0        2 
  15  chr15_30683589     AAsi    G    T        0      0        2 
  15  chr15_30683589     AKia    G    T        1      2        2 
  15  chr15_30683589     AOna    G    T        0      0        2 
  15  chr15_30683589     ASom    G    T        0      0        2 
  15  chr15_30683589     HCab    G    T        0      0        2 
  15  chr15_30683589     HPrz    G    T        0      0        2 
  15  chr15_30683589     ZBoe    G    T        0      0        2 
  15  chr15_30683589     ZGre    G    T        0      0        2 
  15  chr15_30683589     ZHar    G    T        0      0        2 
  15  chr15_30683589   Sample    G    T        0      0        2 
  15  chr15_30733110     AAsi    G    C        0      0        2 
  15  chr15_30733110     AKia    G    C        0      0        2 
  15  chr15_30733110     AOna    G    C        0      0        2 
  15  chr15_30733110     ASom    G    C        0      0        2 
  15  chr15_30733110     HCab    G    C        0      0        2 
  15  chr15_30733110     HPrz    G    C        0      0        2 
  15  chr15_30733110     ZBoe    G    C        0      0        2 
  15  chr15_30733110     ZGre    G    C        1      2        2 
  15  chr15_30733110     ZHar    G    C        0      0        2 
  15  chr15_30733110   Sample    G    C        0      0        2 
  15  chr15_30748375     AAsi    A    C        0      0        2 
  15  chr15_30748375     AKia    A    C        0      0        2 
  15  chr15_30748375     AOna    A    C        0      0        2 
  15  chr15_30748375     ASom    A    C        0      0        2 
  15  chr15_30748375     HCab    A    C        0      0        2 
  15  chr15_30748375     HPrz    A    C        0      0        2 
  15  chr15_30748375     ZBoe    A    C        0      0        2 
  15  chr15_30748375     ZGre    A    C        0      0        2 
  15  chr15_30748375     ZHar    A    C        1      2        2 
  15  chr15_30748375   Sample    A    C        0      0        2 
  15  chr15_30750354     AAsi    G    C        0      0        2 
  15  chr15_30750354     AKia    G    C        0      0        2 
  15  chr15_30750354     AOna    G    C        0      0        2 
  15  chr15_30750354     ASom    G    C        0      0        2 
  15  chr15_30750354     HCab    G    C        1      2        2 
  15  chr15_30750354     HPrz    G    C        1      2        2 
  15  chr15_30750354     ZBoe    G    C        0      0        2 
  15  chr15_30750354     ZGre    G    C        0      0        2 
  15  chr15_30750354     ZHar    G    C        0      0        2 
  15  chr15_30750354   Sample    G    C        1      2        2 
  15  chr15_30755290     AAsi    A    C        0      0        2 
  15  chr15_30755290     AKia    A    C        0      0        2 
  15  chr15_30755290     AOna    A    C        0      0        2 
  15  chr15_30755290     ASom    A    C        0      0        2 
  15  chr15_30755290     HCab    A    C        0      0        2 
  15  chr15_30755290     HPrz    A    C        0      0        2 
  15  chr15_30755290     ZBoe    A    C      0.5      1        2 
  15  chr15_30755290     ZGre    A    C        0      0        2 
  15  chr15_30755290     ZHar    A    C        0      0        2 
  15  chr15_30755290   Sample    A    C        0      0        2 
  15  chr15_30802562     AAsi    C    A        0      0        2 
  15  chr15_30802562     AKia    C    A        1      2        2 
  15  chr15_30802562     AOna    C    A        0      0        2 
  15  chr15_30802562     ASom    C    A        0      0        2 
  15  chr15_30802562     HCab    C    A        0      0        2 
  15  chr15_30802562     HPrz    C    A        0      0        2 
  15  chr15_30802562     ZBoe    C    A        0      0        2 
  15  chr15_30802562     ZGre    C    A        0      0        2 
  15  chr15_30802562     ZHar    C    A        0      0        2 
  15  chr15_30802562   Sample    C    A        0      0        2 
  15  chr15_30821806     AAsi    T    G        0      0        2 
  15  chr15_30821806     AKia    T    G        0      0        2 
  15  chr15_30821806     AOna    T    G        0      0        2 
  15  chr15_30821806     ASom    T    G        0      0        2 
  15  chr15_30821806     HCab    T    G        0      0        2 
  15  chr15_30821806     HPrz    T    G        0      0        2 
  15  chr15_30821806     ZBoe    T    G        0      0        2 
  15  chr15_30821806     ZGre    T    G        1      2        2 
  15  chr15_30821806     ZHar    T    G        0      0        2 
  15  chr15_30821806   Sample    T    G        0      0        2 
  15  chr15_30890360     AAsi    A    T        1      2        2 
  15  chr15_30890360     AKia    A    T        0      0        2 
  15  chr15_30890360     AOna    A    T        0      0        2 
  15  chr15_30890360     ASom    A    T        0      0        2 
  15  chr15_30890360     HCab    A    T        0      0        2 
  15  chr15_30890360     HPrz    A    T        0      0        2 
  15  chr15_30890360     ZBoe    A    T        0      0        2 
  15  chr15_30890360     ZGre    A    T        0      0        2 
  15  chr15_30890360     ZHar    A    T        0      0        2 
  15  chr15_30890360   Sample    A    T        0      0        2 
  15  chr15_30894016     AAsi    T    A        0      0        2 
  15  chr15_30894016     AKia    T    A        0      0        2 
  15  chr15_30894016     AOna    T    A        0      0        2 
  15  chr15_30894016     ASom    T    A        0      0        2 
  15  chr15_30894016     HCab    T    A        0      0        2 
  15  chr15_30894016     HPrz    T    A        0      0        2 
  15  chr15_30894016     ZBoe    T    A        1      2        2 
  15  chr15_30894016     ZGre    T    A        1      2        2 
  15  chr15_30894016     ZHar    T    A        1      2        2 
  15  chr15_30894016   Sample    T    A        0      0        2 
  15  chr15_30897354     AAsi    C    G        0      0        2 
  15  chr15_30897354     AKia    C    G        0      0        2 
  15  chr15_30897354     AOna    C    G        0      0        2 
  15  chr15_30897354     ASom    C    G        0      0        2 
  15  chr15_30897354     HCab    C    G      0.5      1        2 
  15  chr15_30897354     HPrz    C    G      0.5      1        2 
  15  chr15_30897354     ZBoe    C    G        0      0        2 
  15  chr15_30897354     ZGre    C    G        0      0        2 
  15  chr15_30897354     ZHar    C    G        0      0        2 
  15  chr15_30897354   Sample    C    G        0      0        2 
  15  chr15_30944250     AAsi    C    G        0      0        2 
  15  chr15_30944250     AKia    C    G        0      0        2 
  15  chr15_30944250     AOna    C    G        0      0        2 
  15  chr15_30944250     ASom    C    G        0      0        2 
  15  chr15_30944250     HCab    C    G        1      2        2 
  15  chr15_30944250     HPrz    C    G        1      2        2 
  15  chr15_30944250     ZBoe    C    G        0      0        2 
  15  chr15_30944250     ZGre    C    G        0      0        2 
  15  chr15_30944250     ZHar    C    G        0      0        2 
  15  chr15_30944250   Sample    C    G        1      2        2 
  15  chr15_30949078     AAsi    A    T        0      0        2 
  15  chr15_30949078     AKia    A    T        0      0        2 
  15  chr15_30949078     AOna    A    T        0      0        2 
  15  chr15_30949078     ASom    A    T        0      0        2 
  15  chr15_30949078     HCab    A    T        1      2        2 
  15  chr15_30949078     HPrz    A    T        1      2        2 
  15  chr15_30949078     ZBoe    A    T        0      0        2 
  15  chr15_30949078     ZGre    A    T        0      0        2 
  15  chr15_30949078     ZHar    A    T        0      0        2 
  15  chr15_30949078   Sample    A    T        1      2        2 
  15  chr15_30952618     AAsi    T    A        0      0        2 
  15  chr15_30952618     AKia    T    A        0      0        2 
  15  chr15_30952618     AOna    T    A        0      0        2 
  15  chr15_30952618     ASom    T    A        0      0        2 
  15  chr15_30952618     HCab    T    A        1      2        2 
  15  chr15_30952618     HPrz    T    A        1      2        2 
  15  chr15_30952618     ZBoe    T    A        0      0        2 
  15  chr15_30952618     ZGre    T    A        0      0        2 
  15  chr15_30952618     ZHar    T    A        0      0        2 
  15  chr15_30952618   Sample    T    A        1      2        2 
  15  chr15_30966941     AAsi    T    G        0      0        2 
  15  chr15_30966941     AKia    T    G        0      0        2 
  15  chr15_30966941     AOna    T    G        1      2        2 
  15  chr15_30966941     ASom    T    G        0      0        2 
  15  chr15_30966941     HCab    T    G        0      0        2 
  15  chr15_30966941     HPrz    T    G        0      0        2 
  15  chr15_30966941     ZBoe    T    G        0      0        2 
  15  chr15_30966941     ZGre    T    G        0      0        2 
  15  chr15_30966941     ZHar    T    G        0      0        2 
  15  chr15_30966941   Sample    T    G        0      0        2 
  15  chr15_30973914     AAsi    C    G        0      0        2 
  15  chr15_30973914     AKia    C    G        0      0        2 
  15  chr15_30973914     AOna    C    G        0      0        2 
  15  chr15_30973914     ASom    C    G        0      0        2 
  15  chr15_30973914     HCab    C    G        0      0        2 
  15  chr15_30973914     HPrz    C    G        0      0        2 
  15  chr15_30973914     ZBoe    C    G      0.5      1        2 
  15  chr15_30973914     ZGre    C    G        0      0        2 
  15  chr15_30973914     ZHar    C    G        0      0        2 
  15  chr15_30973914   Sample    C    G        0      0        2 
  15  chr15_30976921     AAsi    C    G        0      0        2 
  15  chr15_30976921     AKia    C    G        0      0        2 
  15  chr15_30976921     AOna    C    G        0      0        2 
  15  chr15_30976921     ASom    C    G        0      0        2 
  15  chr15_30976921     HCab    C    G        1      2        2 
  15  chr15_30976921     HPrz    C    G        1      2        2 
  15  chr15_30976921     ZBoe    C    G        0      0        2 
  15  chr15_30976921     ZGre    C    G        0      0        2 
  15  chr15_30976921     ZHar    C    G        0      0        2 
  15  chr15_30976921   Sample    C    G        1      2        2 
  15  chr15_31004662     AAsi    C    A        0      0        2 
  15  chr15_31004662     AKia    C    A        0      0        2 
  15  chr15_31004662     AOna    C    A        0      0        2 
  15  chr15_31004662     ASom    C    A        0      0        2 
  15  chr15_31004662     HCab    C    A        0      0        2 
  15  chr15_31004662     HPrz    C    A        0      0        2 
  15  chr15_31004662     ZBoe    C    A        0      0        2 
  15  chr15_31004662     ZGre    C    A        0      0        2 
  15  chr15_31004662     ZHar    C    A        1      2        2 
  15  chr15_31004662   Sample    C    A        0      0        2 
  15  chr15_31005616     AAsi    C    A        0      0        2 
  15  chr15_31005616     AKia    C    A        0      0        2 
  15  chr15_31005616     AOna    C    A        0      0        2 
  15  chr15_31005616     ASom    C    A        0      0        2 
  15  chr15_31005616     HCab    C    A        0      0        2 
  15  chr15_31005616     HPrz    C    A        0      0        2 
  15  chr15_31005616     ZBoe    C    A        0      0        2 
  15  chr15_31005616     ZGre    C    A        0      0        2 
  15  chr15_31005616     ZHar    C    A        1      2        2 
  15  chr15_31005616   Sample    C    A        0      0        2 
  15  chr15_31012537     AAsi    C    G        1      2        2 
  15  chr15_31012537     AKia    C    G        0      0        2 
  15  chr15_31012537     AOna    C    G        0      0        2 
  15  chr15_31012537     ASom    C    G        1      2        2 
  15  chr15_31012537     HCab    C    G        0      0        2 
  15  chr15_31012537     HPrz    C    G        0      0        2 
  15  chr15_31012537     ZBoe    C    G        0      0        2 
  15  chr15_31012537     ZGre    C    G        0      0        2 
  15  chr15_31012537     ZHar    C    G        0      0        2 
  15  chr15_31012537   Sample    C    G        0      0        2 
  15  chr15_31021577     AAsi    A    C        0      0        2 
  15  chr15_31021577     AKia    A    C        0      0        2 
  15  chr15_31021577     AOna    A    C        0      0        2 
  15  chr15_31021577     ASom    A    C        0      0        2 
  15  chr15_31021577     HCab    A    C        0      0        2 
  15  chr15_31021577     HPrz    A    C        0      0        2 
  15  chr15_31021577     ZBoe    A    C        0      0        2 
  15  chr15_31021577     ZGre    A    C        0      0        2 
  15  chr15_31021577     ZHar    A    C        1      2        2 
  15  chr15_31021577   Sample    A    C        0      0        2 
  15  chr15_31031567     AAsi    T    G        0      0        2 
  15  chr15_31031567     AKia    T    G        0      0        2 
  15  chr15_31031567     AOna    T    G        0      0        2 
  15  chr15_31031567     ASom    T    G        0      0        2 
  15  chr15_31031567     HCab    T    G        0      0        2 
  15  chr15_31031567     HPrz    T    G      0.5      1        2 
  15  chr15_31031567     ZBoe    T    G        0      0        2 
  15  chr15_31031567     ZGre    T    G        0      0        2 
  15  chr15_31031567     ZHar    T    G        0      0        2 
  15  chr15_31031567   Sample    T    G        0      0        2 
  15  chr15_31041275     AAsi    A    C        0      0        2 
  15  chr15_31041275     AKia    A    C        0      0        2 
  15  chr15_31041275     AOna    A    C        0      0        2 
  15  chr15_31041275     ASom    A    C        0      0        2 
  15  chr15_31041275     HCab    A    C      0.5      1        2 
  15  chr15_31041275     HPrz    A    C      0.5      1        2 
  15  chr15_31041275     ZBoe    A    C        0      0        2 
  15  chr15_31041275     ZGre    A    C        0      0        2 
  15  chr15_31041275     ZHar    A    C        0      0        2 
  15  chr15_31041275   Sample    A    C        0      0        2 
  15  chr15_31049978     AAsi    C    G        0      0        2 
  15  chr15_31049978     AKia    C    G        0      0        2 
  15  chr15_31049978     AOna    C    G        0      0        2 
  15  chr15_31049978     ASom    C    G      0.5      1        2 
  15  chr15_31049978     HCab    C    G        0      0        2 
  15  chr15_31049978     HPrz    C    G        0      0        2 
  15  chr15_31049978     ZBoe    C    G        0      0        2 
  15  chr15_31049978     ZGre    C    G        0      0        2 
  15  chr15_31049978     ZHar    C    G        0      0        2 
  15  chr15_31049978   Sample    C    G        0      0        2 
  15  chr15_31073992     AAsi    C    G        1      2        2 
  15  chr15_31073992     AKia    C    G        0      0        2 
  15  chr15_31073992     AOna    C    G        0      0        2 
  15  chr15_31073992     ASom    C    G        1      2        2 
  15  chr15_31073992     HCab    C    G        0      0        2 
  15  chr15_31073992     HPrz    C    G        0      0        2 
  15  chr15_31073992     ZBoe    C    G        0      0        2 
  15  chr15_31073992     ZGre    C    G        0      0        2 
  15  chr15_31073992     ZHar    C    G        0      0        2 
  15  chr15_31073992   Sample    C    G        0      0        2 
  15  chr15_31074000     AAsi    A    C        0      0        2 
  15  chr15_31074000     AKia    A    C        0      0        2 
  15  chr15_31074000     AOna    A    C        0      0        2 
  15  chr15_31074000     ASom    A    C        0      0        2 
  15  chr15_31074000     HCab    A    C        0      0        2 
  15  chr15_31074000     HPrz    A    C        0      0        2 
  15  chr15_31074000     ZBoe    A    C        0      0        2 
  15  chr15_31074000     ZGre    A    C        1      2        2 
  15  chr15_31074000     ZHar    A    C        0      0        2 
  15  chr15_31074000   Sample    A    C        0      0        2 
  15  chr15_31086159     AAsi    T    A        0      0        2 
  15  chr15_31086159     AKia    T    A        0      0        2 
  15  chr15_31086159     AOna    T    A        0      0        2 
  15  chr15_31086159     ASom    T    A      0.5      1        2 
  15  chr15_31086159     HCab    T    A        0      0        2 
  15  chr15_31086159     HPrz    T    A        0      0        2 
  15  chr15_31086159     ZBoe    T    A        0      0        2 
  15  chr15_31086159     ZGre    T    A        0      0        2 
  15  chr15_31086159     ZHar    T    A        0      0        2 
  15  chr15_31086159   Sample    T    A        0      0        2 
  15  chr15_31124152     AAsi    C    G        0      0        2 
  15  chr15_31124152     AKia    C    G        0      0        2 
  15  chr15_31124152     AOna    C    G        0      0        2 
  15  chr15_31124152     ASom    C    G        0      0        2 
  15  chr15_31124152     HCab    C    G        0      0        2 
  15  chr15_31124152     HPrz    C    G        0      0        2 
  15  chr15_31124152     ZBoe    C    G        0      0        2 
  15  chr15_31124152     ZGre    C    G        0      0        2 
  15  chr15_31124152     ZHar    C    G        1      2        2 
  15  chr15_31124152   Sample    C    G        0      0        2 
  15  chr15_31139189     AAsi    A    T        0      0        2 
  15  chr15_31139189     AKia    A    T        0      0        2 
  15  chr15_31139189     AOna    A    T        0      0        2 
  15  chr15_31139189     ASom    A    T        0      0        2 
  15  chr15_31139189     HCab    A    T        1      2        2 
  15  chr15_31139189     HPrz    A    T        1      2        2 
  15  chr15_31139189     ZBoe    A    T        0      0        2 
  15  chr15_31139189     ZGre    A    T        0      0        2 
  15  chr15_31139189     ZHar    A    T        0      0        2 
  15  chr15_31139189   Sample    A    T        1      2        2 
  15  chr15_31154367     AAsi    A    T        0      0        2 
  15  chr15_31154367     AKia    A    T        0      0        2 
  15  chr15_31154367     AOna    A    T        0      0        2 
  15  chr15_31154367     ASom    A    T        0      0        2 
  15  chr15_31154367     HCab    A    T        1      2        2 
  15  chr15_31154367     HPrz    A    T        1      2        2 
  15  chr15_31154367     ZBoe    A    T        0      0        2 
  15  chr15_31154367     ZGre    A    T        0      0        2 
  15  chr15_31154367     ZHar    A    T        0      0        2 
  15  chr15_31154367   Sample    A    T        1      2        2 
  15  chr15_31156806     AAsi    C    G        0      0        2 
  15  chr15_31156806     AKia    C    G        0      0        2 
  15  chr15_31156806     AOna    C    G        0      0        2 
  15  chr15_31156806     ASom    C    G        0      0        2 
  15  chr15_31156806     HCab    C    G        0      0        2 
  15  chr15_31156806     HPrz    C    G        0      0        2 
  15  chr15_31156806     ZBoe    C    G        1      2        2 
  15  chr15_31156806     ZGre    C    G        0      0        2 
  15  chr15_31156806     ZHar    C    G        0      0        2 
  15  chr15_31156806   Sample    C    G        0      0        2 
  15  chr15_31163151     AAsi    C    A        1      2        2 
  15  chr15_31163151     AKia    C    A        0      0        2 
  15  chr15_31163151     AOna    C    A      0.5      1        2 
  15  chr15_31163151     ASom    C    A        1      2        2 
  15  chr15_31163151     HCab    C    A        0      0        2 
  15  chr15_31163151     HPrz    C    A        0      0        2 
  15  chr15_31163151     ZBoe    C    A        0      0        2 
  15  chr15_31163151     ZGre    C    A        0      0        2 
  15  chr15_31163151     ZHar    C    A        0      0        2 
  15  chr15_31163151   Sample    C    A        0      0        2 
  15  chr15_31185922     AAsi    C    G        0      0        2 
  15  chr15_31185922     AKia    C    G        1      2        2 
  15  chr15_31185922     AOna    C    G        1      2        2 
  15  chr15_31185922     ASom    C    G        0      0        2 
  15  chr15_31185922     HCab    C    G        0      0        2 
  15  chr15_31185922     HPrz    C    G        0      0        2 
  15  chr15_31185922     ZBoe    C    G        0      0        2 
  15  chr15_31185922     ZGre    C    G        0      0        2 
  15  chr15_31185922     ZHar    C    G        0      0        2 
  15  chr15_31185922   Sample    C    G        0      0        2 
  15  chr15_31186143     AAsi    C    A        0      0        2 
  15  chr15_31186143     AKia    C    A        0      0        2 
  15  chr15_31186143     AOna    C    A        0      0        2 
  15  chr15_31186143     ASom    C    A        0      0        2 
  15  chr15_31186143     HCab    C    A        1      2        2 
  15  chr15_31186143     HPrz    C    A        1      2        2 
  15  chr15_31186143     ZBoe    C    A        0      0        2 
  15  chr15_31186143     ZGre    C    A        0      0        2 
  15  chr15_31186143     ZHar    C    A        0      0        2 
  15  chr15_31186143   Sample    C    A        1      2        2 
  15  chr15_31194669     AAsi    C    G        0      0        2 
  15  chr15_31194669     AKia    C    G        0      0        2 
  15  chr15_31194669     AOna    C    G      0.5      1        2 
  15  chr15_31194669     ASom    C    G        0      0        2 
  15  chr15_31194669     HCab    C    G        0      0        2 
  15  chr15_31194669     HPrz    C    G        0      0        2 
  15  chr15_31194669     ZBoe    C    G        0      0        2 
  15  chr15_31194669     ZGre    C    G        0      0        2 
  15  chr15_31194669     ZHar    C    G        0      0        2 
  15  chr15_31194669   Sample    C    G        0      0        2 
  15  chr15_31203306     AAsi    C    A        1      2        2 
  15  chr15_31203306     AKia    C    A        0      0        2 
  15  chr15_31203306     AOna    C    A        0      0        2 
  15  chr15_31203306     ASom    C    A        1      2        2 
  15  chr15_31203306     HCab    C    A        0      0        2 
  15  chr15_31203306     HPrz    C    A        0      0        2 
  15  chr15_31203306     ZBoe    C    A        0      0        2 
  15  chr15_31203306     ZGre    C    A        0      0        2 
  15  chr15_31203306     ZHar    C    A        0      0        2 
  15  chr15_31203306   Sample    C    A        0      0        2 
  15  chr15_31226057     AAsi    A    C        0      0        2 
  15  chr15_31226057     AKia    A    C        0      0        2 
  15  chr15_31226057     AOna    A    C        0      0        2 
  15  chr15_31226057     ASom    A    C        0      0        2 
  15  chr15_31226057     HCab    A    C        1      2        2 
  15  chr15_31226057     HPrz    A    C        1      2        2 
  15  chr15_31226057     ZBoe    A    C        0      0        2 
  15  chr15_31226057     ZGre    A    C        0      0        2 
  15  chr15_31226057     ZHar    A    C        0      0        2 
  15  chr15_31226057   Sample    A    C        1      2        2 
  15  chr15_31236916     AAsi    C    G        0      0        2 
  15  chr15_31236916     AKia    C    G        0      0        2 
  15  chr15_31236916     AOna    C    G        0      0        2 
  15  chr15_31236916     ASom    C    G        0      0        2 
  15  chr15_31236916     HCab    C    G        1      2        2 
  15  chr15_31236916     HPrz    C    G        1      2        2 
  15  chr15_31236916     ZBoe    C    G        0      0        2 
  15  chr15_31236916     ZGre    C    G        0      0        2 
  15  chr15_31236916     ZHar    C    G        0      0        2 
  15  chr15_31236916   Sample    C    G        1      2        2 
  15  chr15_31245540     AAsi    G    T        0      0        2 
  15  chr15_31245540     AKia    G    T        0      0        2 
  15  chr15_31245540     AOna    G    T        0      0        2 
  15  chr15_31245540     ASom    G    T        0      0        2 
  15  chr15_31245540     HCab    G    T        1      2        2 
  15  chr15_31245540     HPrz    G    T        1      2        2 
  15  chr15_31245540     ZBoe    G    T        0      0        2 
  15  chr15_31245540     ZGre    G    T        0      0        2 
  15  chr15_31245540     ZHar    G    T        0      0        2 
  15  chr15_31245540   Sample    G    T        1      2        2 
  15  chr15_31278056     AAsi    T    G        0      0        2 
  15  chr15_31278056     AKia    T    G        0      0        2 
  15  chr15_31278056     AOna    T    G        0      0        2 
  15  chr15_31278056     ASom    T    G        0      0        2 
  15  chr15_31278056     HCab    T    G        1      2        2 
  15  chr15_31278056     HPrz    T    G        1      2        2 
  15  chr15_31278056     ZBoe    T    G        0      0        2 
  15  chr15_31278056     ZGre    T    G        0      0        2 
  15  chr15_31278056     ZHar    T    G        0      0        2 
  15  chr15_31278056   Sample    T    G        1      2        2 
  15  chr15_31320132     AAsi    C    G        0      0        2 
  15  chr15_31320132     AKia    C    G        0      0        2 
  15  chr15_31320132     AOna    C    G        0      0        2 
  15  chr15_31320132     ASom    C    G        0      0        2 
  15  chr15_31320132     HCab    C    G        1      2        2 
  15  chr15_31320132     HPrz    C    G        1      2        2 
  15  chr15_31320132     ZBoe    C    G        0      0        2 
  15  chr15_31320132     ZGre    C    G        0      0        2 
  15  chr15_31320132     ZHar    C    G        0      0        2 
  15  chr15_31320132   Sample    C    G        1      2        2 
  15  chr15_31326027     AAsi    T    G        0      0        2 
  15  chr15_31326027     AKia    T    G        0      0        2 
  15  chr15_31326027     AOna    T    G      0.5      1        2 
  15  chr15_31326027     ASom    T    G        0      0        2 
  15  chr15_31326027     HCab    T    G        0      0        2 
  15  chr15_31326027     HPrz    T    G        0      0        2 
  15  chr15_31326027     ZBoe    T    G        0      0        2 
  15  chr15_31326027     ZGre    T    G        0      0        2 
  15  chr15_31326027     ZHar    T    G        0      0        2 
  15  chr15_31326027   Sample    T    G        0      0        2 
  15  chr15_31326761     AAsi    A    T        0      0        2 
  15  chr15_31326761     AKia    A    T        0      0        2 
  15  chr15_31326761     AOna    A    T        0      0        2 
  15  chr15_31326761     ASom    A    T        0      0        2 
  15  chr15_31326761     HCab    A    T        0      0        2 
  15  chr15_31326761     HPrz    A    T        0      0        2 
  15  chr15_31326761     ZBoe    A    T        0      0        2 
  15  chr15_31326761     ZGre    A    T        1      2        2 
  15  chr15_31326761     ZHar    A    T        0      0        2 
  15  chr15_31326761   Sample    A    T        0      0        2 
  15  chr15_31329143     AAsi    T    G        0      0        2 
  15  chr15_31329143     AKia    T    G        0      0        2 
  15  chr15_31329143     AOna    T    G        0      0        2 
  15  chr15_31329143     ASom    T    G        0      0        2 
  15  chr15_31329143     HCab    T    G        1      2        2 
  15  chr15_31329143     HPrz    T    G        1      2        2 
  15  chr15_31329143     ZBoe    T    G        0      0        2 
  15  chr15_31329143     ZGre    T    G        0      0        2 
  15  chr15_31329143     ZHar    T    G        0      0        2 
  15  chr15_31329143   Sample    T    G        1      2        2 
  15  chr15_31334138     AAsi    C    G        0      0        2 
  15  chr15_31334138     AKia    C    G        0      0        2 
  15  chr15_31334138     AOna    C    G        0      0        2 
  15  chr15_31334138     ASom    C    G        1      2        2 
  15  chr15_31334138     HCab    C    G        0      0        2 
  15  chr15_31334138     HPrz    C    G        0      0        2 
  15  chr15_31334138     ZBoe    C    G        0      0        2 
  15  chr15_31334138     ZGre    C    G        0      0        2 
  15  chr15_31334138     ZHar    C    G        0      0        2 
  15  chr15_31334138   Sample    C    G        0      0        2 
  15  chr15_31337294     AAsi    C    A        0      0        2 
  15  chr15_31337294     AKia    C    A        0      0        2 
  15  chr15_31337294     AOna    C    A        0      0        2 
  15  chr15_31337294     ASom    C    A        0      0        2 
  15  chr15_31337294     HCab    C    A        0      0        2 
  15  chr15_31337294     HPrz    C    A        0      0        2 
  15  chr15_31337294     ZBoe    C    A      0.5      1        2 
  15  chr15_31337294     ZGre    C    A        0      0        2 
  15  chr15_31337294     ZHar    C    A        0      0        2 
  15  chr15_31337294   Sample    C    A        0      0        2 
  15  chr15_31351508     AAsi    G    C        1      2        2 
  15  chr15_31351508     AKia    G    C        0      0        2 
  15  chr15_31351508     AOna    G    C        0      0        2 
  15  chr15_31351508     ASom    G    C        1      2        2 
  15  chr15_31351508     HCab    G    C        0      0        2 
  15  chr15_31351508     HPrz    G    C        0      0        2 
  15  chr15_31351508     ZBoe    G    C        0      0        2 
  15  chr15_31351508     ZGre    G    C        0      0        2 
  15  chr15_31351508     ZHar    G    C        0      0        2 
  15  chr15_31351508   Sample    G    C        0      0        2 
  15  chr15_31373835     AAsi    C    G        0      0        2 
  15  chr15_31373835     AKia    C    G        0      0        2 
  15  chr15_31373835     AOna    C    G        0      0        2 
  15  chr15_31373835     ASom    C    G        0      0        2 
  15  chr15_31373835     HCab    C    G        0      0        2 
  15  chr15_31373835     HPrz    C    G        0      0        2 
  15  chr15_31373835     ZBoe    C    G        1      2        2 
  15  chr15_31373835     ZGre    C    G        0      0        2 
  15  chr15_31373835     ZHar    C    G        0      0        2 
  15  chr15_31373835   Sample    C    G        0      0        2 
  15  chr15_31380655     AAsi    G    C        0      0        2 
  15  chr15_31380655     AKia    G    C        1      2        2 
  15  chr15_31380655     AOna    G    C        1      2        2 
  15  chr15_31380655     ASom    G    C        0      0        2 
  15  chr15_31380655     HCab    G    C        0      0        2 
  15  chr15_31380655     HPrz    G    C        0      0        2 
  15  chr15_31380655     ZBoe    G    C        0      0        2 
  15  chr15_31380655     ZGre    G    C        0      0        2 
  15  chr15_31380655     ZHar    G    C        0      0        2 
  15  chr15_31380655   Sample    G    C        0      0        2 
  15  chr15_31429363     AAsi    A    C        0      0        2 
  15  chr15_31429363     AKia    A    C        0      0        2 
  15  chr15_31429363     AOna    A    C        0      0        2 
  15  chr15_31429363     ASom    A    C        0      0        2 
  15  chr15_31429363     HCab    A    C        1      2        2 
  15  chr15_31429363     HPrz    A    C        1      2        2 
  15  chr15_31429363     ZBoe    A    C        0      0        2 
  15  chr15_31429363     ZGre    A    C        0      0        2 
  15  chr15_31429363     ZHar    A    C        0      0        2 
  15  chr15_31429363   Sample    A    C        1      2        2 
  15  chr15_31461406     AAsi    A    C        0      0        2 
  15  chr15_31461406     AKia    A    C        0      0        2 
  15  chr15_31461406     AOna    A    C        0      0        2 
  15  chr15_31461406     ASom    A    C        0      0        2 
  15  chr15_31461406     HCab    A    C        0      0        2 
  15  chr15_31461406     HPrz    A    C        0      0        2 
  15  chr15_31461406     ZBoe    A    C        0      0        2 
  15  chr15_31461406     ZGre    A    C        0      0        2 
  15  chr15_31461406     ZHar    A    C      0.5      1        2 
  15  chr15_31461406   Sample    A    C        0      0        2 
  15  chr15_31481773     AAsi    C    G        0      0        2 
  15  chr15_31481773     AKia    C    G        0      0        2 
  15  chr15_31481773     AOna    C    G        0      0        2 
  15  chr15_31481773     ASom    C    G        0      0        2 
  15  chr15_31481773     HCab    C    G        1      2        2 
  15  chr15_31481773     HPrz    C    G        1      2        2 
  15  chr15_31481773     ZBoe    C    G        0      0        2 
  15  chr15_31481773     ZGre    C    G        0      0        2 
  15  chr15_31481773     ZHar    C    G        0      0        2 
  15  chr15_31481773   Sample    C    G        1      2        2 
  15  chr15_31519865     AAsi    G    C        1      2        2 
  15  chr15_31519865     AKia    G    C        0      0        2 
  15  chr15_31519865     AOna    G    C        0      0        2 
  15  chr15_31519865     ASom    G    C        1      2        2 
  15  chr15_31519865     HCab    G    C        0      0        2 
  15  chr15_31519865     HPrz    G    C        0      0        2 
  15  chr15_31519865     ZBoe    G    C        0      0        2 
  15  chr15_31519865     ZGre    G    C        0      0        2 
  15  chr15_31519865     ZHar    G    C        0      0        2 
  15  chr15_31519865   Sample    G    C        0      0        2 
  15  chr15_31532077     AAsi    G    T        0      0        2 
  15  chr15_31532077     AKia    G    T        0      0        2 
  15  chr15_31532077     AOna    G    T        0      0        2 
  15  chr15_31532077     ASom    G    T        0      0        2 
  15  chr15_31532077     HCab    G    T        1      2        2 
  15  chr15_31532077     HPrz    G    T        1      2        2 
  15  chr15_31532077     ZBoe    G    T        0      0        2 
  15  chr15_31532077     ZGre    G    T        0      0        2 
  15  chr15_31532077     ZHar    G    T        0      0        2 
  15  chr15_31532077   Sample    G    T        1      2        2 
  15  chr15_31545686     AAsi    G    C        0      0        2 
  15  chr15_31545686     AKia    G    C        0      0        2 
  15  chr15_31545686     AOna    G    C        0      0        2 
  15  chr15_31545686     ASom    G    C        0      0        2 
  15  chr15_31545686     HCab    G    C        1      2        2 
  15  chr15_31545686     HPrz    G    C        1      2        2 
  15  chr15_31545686     ZBoe    G    C        0      0        2 
  15  chr15_31545686     ZGre    G    C        0      0        2 
  15  chr15_31545686     ZHar    G    C        0      0        2 
  15  chr15_31545686   Sample    G    C        1      2        2 
  15  chr15_31586284     AAsi    G    T        0      0        2 
  15  chr15_31586284     AKia    G    T        1      2        2 
  15  chr15_31586284     AOna    G    T        0      0        2 
  15  chr15_31586284     ASom    G    T        0      0        2 
  15  chr15_31586284     HCab    G    T        0      0        2 
  15  chr15_31586284     HPrz    G    T        0      0        2 
  15  chr15_31586284     ZBoe    G    T        0      0        2 
  15  chr15_31586284     ZGre    G    T        0      0        2 
  15  chr15_31586284     ZHar    G    T        0      0        2 
  15  chr15_31586284   Sample    G    T        0      0        2 
  15  chr15_31604554     AAsi    T    G        0      0        2 
  15  chr15_31604554     AKia    T    G        0      0        2 
  15  chr15_31604554     AOna    T    G        0      0        2 
  15  chr15_31604554     ASom    T    G        0      0        2 
  15  chr15_31604554     HCab    T    G        0      0        2 
  15  chr15_31604554     HPrz    T    G        0      0        2 
  15  chr15_31604554     ZBoe    T    G      0.5      1        2 
  15  chr15_31604554     ZGre    T    G        0      0        2 
  15  chr15_31604554     ZHar    T    G        0      0        2 
  15  chr15_31604554   Sample    T    G        0      0        2 
  15  chr15_31616855     AAsi    A    C        0      0        2 
  15  chr15_31616855     AKia    A    C        0      0        2 
  15  chr15_31616855     AOna    A    C        0      0        2 
  15  chr15_31616855     ASom    A    C        0      0        2 
  15  chr15_31616855     HCab    A    C        1      2        2 
  15  chr15_31616855     HPrz    A    C        1      2        2 
  15  chr15_31616855     ZBoe    A    C        0      0        2 
  15  chr15_31616855     ZGre    A    C        0      0        2 
  15  chr15_31616855     ZHar    A    C        0      0        2 
  15  chr15_31616855   Sample    A    C        1      2        2 
  15  chr15_31628139     AAsi    G    T        0      0        2 
  15  chr15_31628139     AKia    G    T        0      0        2 
  15  chr15_31628139     AOna    G    T        0      0        2 
  15  chr15_31628139     ASom    G    T        0      0        2 
  15  chr15_31628139     HCab    G    T        1      2        2 
  15  chr15_31628139     HPrz    G    T        1      2        2 
  15  chr15_31628139     ZBoe    G    T        0      0        2 
  15  chr15_31628139     ZGre    G    T        0      0        2 
  15  chr15_31628139     ZHar    G    T        0      0        2 
  15  chr15_31628139   Sample    G    T        1      2        2 
  15  chr15_31636732     AAsi    G    C        1      2        2 
  15  chr15_31636732     AKia    G    C        0      0        2 
  15  chr15_31636732     AOna    G    C        0      0        2 
  15  chr15_31636732     ASom    G    C        1      2        2 
  15  chr15_31636732     HCab    G    C        0      0        2 
  15  chr15_31636732     HPrz    G    C        0      0        2 
  15  chr15_31636732     ZBoe    G    C        0      0        2 
  15  chr15_31636732     ZGre    G    C        0      0        2 
  15  chr15_31636732     ZHar    G    C        0      0        2 
  15  chr15_31636732   Sample    G    C        0      0        2 
  15  chr15_31704397     AAsi    C    A        0      0        2 
  15  chr15_31704397     AKia    C    A        0      0        2 
  15  chr15_31704397     AOna    C    A        0      0        2 
  15  chr15_31704397     ASom    C    A        0      0        2 
  15  chr15_31704397     HCab    C    A        1      2        2 
  15  chr15_31704397     HPrz    C    A        1      2        2 
  15  chr15_31704397     ZBoe    C    A        0      0        2 
  15  chr15_31704397     ZGre    C    A        0      0        2 
  15  chr15_31704397     ZHar    C    A        0      0        2 
  15  chr15_31704397   Sample    C    A        1      2        2 
  15  chr15_31731628     AAsi    A    T        1      2        2 
  15  chr15_31731628     AKia    A    T        0      0        2 
  15  chr15_31731628     AOna    A    T        0      0        2 
  15  chr15_31731628     ASom    A    T        1      2        2 
  15  chr15_31731628     HCab    A    T        0      0        2 
  15  chr15_31731628     HPrz    A    T        0      0        2 
  15  chr15_31731628     ZBoe    A    T        0      0        2 
  15  chr15_31731628     ZGre    A    T        0      0        2 
  15  chr15_31731628     ZHar    A    T        0      0        2 
  15  chr15_31731628   Sample    A    T        0      0        2 
  15  chr15_31738479     AAsi    A    T        0      0        2 
  15  chr15_31738479     AKia    A    T        0      0        2 
  15  chr15_31738479     AOna    A    T        0      0        2 
  15  chr15_31738479     ASom    A    T        0      0        2 
  15  chr15_31738479     HCab    A    T        1      2        2 
  15  chr15_31738479     HPrz    A    T        1      2        2 
  15  chr15_31738479     ZBoe    A    T        0      0        2 
  15  chr15_31738479     ZGre    A    T        0      0        2 
  15  chr15_31738479     ZHar    A    T        0      0        2 
  15  chr15_31738479   Sample    A    T        1      2        2 
  15  chr15_31757961     AAsi    A    C        0      0        2 
  15  chr15_31757961     AKia    A    C        0      0        2 
  15  chr15_31757961     AOna    A    C        0      0        2 
  15  chr15_31757961     ASom    A    C        0      0        2 
  15  chr15_31757961     HCab    A    C        0      0        2 
  15  chr15_31757961     HPrz    A    C        0      0        2 
  15  chr15_31757961     ZBoe    A    C        0      0        2 
  15  chr15_31757961     ZGre    A    C        1      2        2 
  15  chr15_31757961     ZHar    A    C        0      0        2 
  15  chr15_31757961   Sample    A    C        0      0        2 
  15  chr15_31758577     AAsi    T    G        0      0        2 
  15  chr15_31758577     AKia    T    G        0      0        2 
  15  chr15_31758577     AOna    T    G        0      0        2 
  15  chr15_31758577     ASom    T    G        0      0        2 
  15  chr15_31758577     HCab    T    G      0.5      1        2 
  15  chr15_31758577     HPrz    T    G        0      0        2 
  15  chr15_31758577     ZBoe    T    G        0      0        2 
  15  chr15_31758577     ZGre    T    G        0      0        2 
  15  chr15_31758577     ZHar    T    G        0      0        2 
  15  chr15_31758577   Sample    T    G        0      0        2 
  15  chr15_31761615     AAsi    A    T        0      0        2 
  15  chr15_31761615     AKia    A    T        1      2        2 
  15  chr15_31761615     AOna    A    T        0      0        2 
  15  chr15_31761615     ASom    A    T        0      0        2 
  15  chr15_31761615     HCab    A    T        0      0        2 
  15  chr15_31761615     HPrz    A    T        0      0        2 
  15  chr15_31761615     ZBoe    A    T        0      0        2 
  15  chr15_31761615     ZGre    A    T        0      0        2 
  15  chr15_31761615     ZHar    A    T        0      0        2 
  15  chr15_31761615   Sample    A    T        0      0        2 
  15  chr15_31768070     AAsi    C    A        0      0        2 
  15  chr15_31768070     AKia    C    A        0      0        2 
  15  chr15_31768070     AOna    C    A        0      0        2 
  15  chr15_31768070     ASom    C    A        0      0        2 
  15  chr15_31768070     HCab    C    A        0      0        2 
  15  chr15_31768070     HPrz    C    A        0      0        2 
  15  chr15_31768070     ZBoe    C    A        1      2        2 
  15  chr15_31768070     ZGre    C    A        0      0        2 
  15  chr15_31768070     ZHar    C    A        0      0        2 
  15  chr15_31768070   Sample    C    A        0      0        2 
  15  chr15_31777280     AAsi    A    T        0      0        2 
  15  chr15_31777280     AKia    A    T        0      0        2 
  15  chr15_31777280     AOna    A    T        0      0        2 
  15  chr15_31777280     ASom    A    T        0      0        2 
  15  chr15_31777280     HCab    A    T        1      2        2 
  15  chr15_31777280     HPrz    A    T        1      2        2 
  15  chr15_31777280     ZBoe    A    T        0      0        2 
  15  chr15_31777280     ZGre    A    T        0      0        2 
  15  chr15_31777280     ZHar    A    T        0      0        2 
  15  chr15_31777280   Sample    A    T        1      2        2 
  15  chr15_31789766     AAsi    G    C      0.5      1        2 
  15  chr15_31789766     AKia    G    C        0      0        2 
  15  chr15_31789766     AOna    G    C        0      0        2 
  15  chr15_31789766     ASom    G    C      0.5      1        2 
  15  chr15_31789766     HCab    G    C        0      0        2 
  15  chr15_31789766     HPrz    G    C        0      0        2 
  15  chr15_31789766     ZBoe    G    C        0      0        2 
  15  chr15_31789766     ZGre    G    C        0      0        2 
  15  chr15_31789766     ZHar    G    C        0      0        2 
  15  chr15_31789766   Sample    G    C        0      0        2 
  15  chr15_31797588     AAsi    A    C        0      0        2 
  15  chr15_31797588     AKia    A    C        0      0        2 
  15  chr15_31797588     AOna    A    C        0      0        2 
  15  chr15_31797588     ASom    A    C        0      0        2 
  15  chr15_31797588     HCab    A    C        0      0        2 
  15  chr15_31797588     HPrz    A    C        0      0        2 
  15  chr15_31797588     ZBoe    A    C        1      2        2 
  15  chr15_31797588     ZGre    A    C        0      0        2 
  15  chr15_31797588     ZHar    A    C        0      0        2 
  15  chr15_31797588   Sample    A    C        0      0        2 
  15  chr15_31824687     AAsi    A    C        0      0        2 
  15  chr15_31824687     AKia    A    C        0      0        2 
  15  chr15_31824687     AOna    A    C        0      0        2 
  15  chr15_31824687     ASom    A    C        0      0        2 
  15  chr15_31824687     HCab    A    C      0.5      1        2 
  15  chr15_31824687     HPrz    A    C      0.5      1        2 
  15  chr15_31824687     ZBoe    A    C        0      0        2 
  15  chr15_31824687     ZGre    A    C        0      0        2 
  15  chr15_31824687     ZHar    A    C        0      0        2 
  15  chr15_31824687   Sample    A    C        0      0        2 
  15  chr15_31842054     AAsi    G    C        0      0        2 
  15  chr15_31842054     AKia    G    C      0.5      1        2 
  15  chr15_31842054     AOna    G    C        0      0        2 
  15  chr15_31842054     ASom    G    C        0      0        2 
  15  chr15_31842054     HCab    G    C        0      0        2 
  15  chr15_31842054     HPrz    G    C        0      0        2 
  15  chr15_31842054     ZBoe    G    C        0      0        2 
  15  chr15_31842054     ZGre    G    C        0      0        2 
  15  chr15_31842054     ZHar    G    C        0      0        2 
  15  chr15_31842054   Sample    G    C        0      0        2 
  15  chr15_31844141     AAsi    T    G        0      0        2 
  15  chr15_31844141     AKia    T    G        0      0        2 
  15  chr15_31844141     AOna    T    G        0      0        2 
  15  chr15_31844141     ASom    T    G        0      0        2 
  15  chr15_31844141     HCab    T    G        0      0        2 
  15  chr15_31844141     HPrz    T    G        0      0        2 
  15  chr15_31844141     ZBoe    T    G        1      2        2 
  15  chr15_31844141     ZGre    T    G        0      0        2 
  15  chr15_31844141     ZHar    T    G        0      0        2 
  15  chr15_31844141   Sample    T    G        0      0        2 
  15  chr15_31862715     AAsi    G    C        0      0        2 
  15  chr15_31862715     AKia    G    C        0      0        2 
  15  chr15_31862715     AOna    G    C        0      0        2 
  15  chr15_31862715     ASom    G    C        0      0        2 
  15  chr15_31862715     HCab    G    C        0      0        2 
  15  chr15_31862715     HPrz    G    C        0      0        2 
  15  chr15_31862715     ZBoe    G    C        1      2        2 
  15  chr15_31862715     ZGre    G    C        0      0        2 
  15  chr15_31862715     ZHar    G    C        0      0        2 
  15  chr15_31862715   Sample    G    C        0      0        2 
  15  chr15_31873741     AAsi    C    A        0      0        2 
  15  chr15_31873741     AKia    C    A        1      2        2 
  15  chr15_31873741     AOna    C    A        0      0        2 
  15  chr15_31873741     ASom    C    A        0      0        2 
  15  chr15_31873741     HCab    C    A        0      0        2 
  15  chr15_31873741     HPrz    C    A        0      0        2 
  15  chr15_31873741     ZBoe    C    A        0      0        2 
  15  chr15_31873741     ZGre    C    A        0      0        2 
  15  chr15_31873741     ZHar    C    A        0      0        2 
  15  chr15_31873741   Sample    C    A        0      0        2 
  15  chr15_31883346     AAsi    G    T        1      2        2 
  15  chr15_31883346     AKia    G    T        0      0        2 
  15  chr15_31883346     AOna    G    T        0      0        2 
  15  chr15_31883346     ASom    G    T        0      0        2 
  15  chr15_31883346     HCab    G    T        0      0        2 
  15  chr15_31883346     HPrz    G    T        0      0        2 
  15  chr15_31883346     ZBoe    G    T        0      0        2 
  15  chr15_31883346     ZGre    G    T        0      0        2 
  15  chr15_31883346     ZHar    G    T        0      0        2 
  15  chr15_31883346   Sample    G    T        0      0        2 
  15  chr15_31887057     AAsi    G    C        0      0        2 
  15  chr15_31887057     AKia    G    C        0      0        2 
  15  chr15_31887057     AOna    G    C      0.5      1        2 
  15  chr15_31887057     ASom    G    C        0      0        2 
  15  chr15_31887057     HCab    G    C        0      0        2 
  15  chr15_31887057     HPrz    G    C        0      0        2 
  15  chr15_31887057     ZBoe    G    C        0      0        2 
  15  chr15_31887057     ZGre    G    C        0      0        2 
  15  chr15_31887057     ZHar    G    C        0      0        2 
  15  chr15_31887057   Sample    G    C        0      0        2 
  15  chr15_31888961     AAsi    C    G        1      2        2 
  15  chr15_31888961     AKia    C    G        0      0        2 
  15  chr15_31888961     AOna    C    G        0      0        2 
  15  chr15_31888961     ASom    C    G        0      0        2 
  15  chr15_31888961     HCab    C    G        0      0        2 
  15  chr15_31888961     HPrz    C    G        0      0        2 
  15  chr15_31888961     ZBoe    C    G        0      0        2 
  15  chr15_31888961     ZGre    C    G        0      0        2 
  15  chr15_31888961     ZHar    C    G        0      0        2 
  15  chr15_31888961   Sample    C    G        0      0        2 
  15  chr15_31913976     AAsi    G    T        0      0        2 
  15  chr15_31913976     AKia    G    T        0      0        2 
  15  chr15_31913976     AOna    G    T        0      0        2 
  15  chr15_31913976     ASom    G    T      0.5      1        2 
  15  chr15_31913976     HCab    G    T        0      0        2 
  15  chr15_31913976     HPrz    G    T        0      0        2 
  15  chr15_31913976     ZBoe    G    T        0      0        2 
  15  chr15_31913976     ZGre    G    T        0      0        2 
  15  chr15_31913976     ZHar    G    T        0      0        2 
  15  chr15_31913976   Sample    G    T        0      0        2 
  15  chr15_31924603     AAsi    G    T        0      0        2 
  15  chr15_31924603     AKia    G    T        0      0        2 
  15  chr15_31924603     AOna    G    T        0      0        2 
  15  chr15_31924603     ASom    G    T      0.5      1        2 
  15  chr15_31924603     HCab    G    T        0      0        2 
  15  chr15_31924603     HPrz    G    T        0      0        2 
  15  chr15_31924603     ZBoe    G    T        0      0        2 
  15  chr15_31924603     ZGre    G    T        0      0        2 
  15  chr15_31924603     ZHar    G    T        0      0        2 
  15  chr15_31924603   Sample    G    T        0      0        2 
  15  chr15_31927076     AAsi    G    C        0      0        2 
  15  chr15_31927076     AKia    G    C        0      0        2 
  15  chr15_31927076     AOna    G    C        0      0        2 
  15  chr15_31927076     ASom    G    C        0      0        2 
  15  chr15_31927076     HCab    G    C        1      2        2 
  15  chr15_31927076     HPrz    G    C        1      2        2 
  15  chr15_31927076     ZBoe    G    C        0      0        2 
  15  chr15_31927076     ZGre    G    C        0      0        2 
  15  chr15_31927076     ZHar    G    C        0      0        2 
  15  chr15_31927076   Sample    G    C        1      2        2 
  15  chr15_31933979     AAsi    T    G        0      0        2 
  15  chr15_31933979     AKia    T    G        0      0        2 
  15  chr15_31933979     AOna    T    G        0      0        2 
  15  chr15_31933979     ASom    T    G        0      0        2 
  15  chr15_31933979     HCab    T    G        1      2        2 
  15  chr15_31933979     HPrz    T    G      0.5      1        2 
  15  chr15_31933979     ZBoe    T    G        0      0        2 
  15  chr15_31933979     ZGre    T    G        0      0        2 
  15  chr15_31933979     ZHar    T    G        0      0        2 
  15  chr15_31933979   Sample    T    G        0      0        2 
  15  chr15_31940604     AAsi    A    T        1      2        2 
  15  chr15_31940604     AKia    A    T        0      0        2 
  15  chr15_31940604     AOna    A    T        0      0        2 
  15  chr15_31940604     ASom    A    T        0      0        2 
  15  chr15_31940604     HCab    A    T        0      0        2 
  15  chr15_31940604     HPrz    A    T        0      0        2 
  15  chr15_31940604     ZBoe    A    T        0      0        2 
  15  chr15_31940604     ZGre    A    T        0      0        2 
  15  chr15_31940604     ZHar    A    T        0      0        2 
  15  chr15_31940604   Sample    A    T        0      0        2 
  15  chr15_31946671     AAsi    T    A        0      0        2 
  15  chr15_31946671     AKia    T    A        0      0        2 
  15  chr15_31946671     AOna    T    A        0      0        2 
  15  chr15_31946671     ASom    T    A        0      0        2 
  15  chr15_31946671     HCab    T    A        1      2        2 
  15  chr15_31946671     HPrz    T    A        1      2        2 
  15  chr15_31946671     ZBoe    T    A        0      0        2 
  15  chr15_31946671     ZGre    T    A        0      0        2 
  15  chr15_31946671     ZHar    T    A        0      0        2 
  15  chr15_31946671   Sample    T    A        1      2        2 
  15  chr15_31946894     AAsi    C    A        0      0        2 
  15  chr15_31946894     AKia    C    A        1      2        2 
  15  chr15_31946894     AOna    C    A        1      2        2 
  15  chr15_31946894     ASom    C    A        0      0        2 
  15  chr15_31946894     HCab    C    A        0      0        2 
  15  chr15_31946894     HPrz    C    A        0      0        2 
  15  chr15_31946894     ZBoe    C    A        0      0        2 
  15  chr15_31946894     ZGre    C    A        0      0        2 
  15  chr15_31946894     ZHar    C    A        0      0        2 
  15  chr15_31946894   Sample    C    A        0      0        2 
  15  chr15_31948279     AAsi    C    A        0      0        2 
  15  chr15_31948279     AKia    C    A        0      0        2 
  15  chr15_31948279     AOna    C    A        0      0        2 
  15  chr15_31948279     ASom    C    A        0      0        2 
  15  chr15_31948279     HCab    C    A        0      0        2 
  15  chr15_31948279     HPrz    C    A      0.5      1        2 
  15  chr15_31948279     ZBoe    C    A        0      0        2 
  15  chr15_31948279     ZGre    C    A        0      0        2 
  15  chr15_31948279     ZHar    C    A        0      0        2 
  15  chr15_31948279   Sample    C    A        0      0        2 
  15  chr15_31979463     AAsi    C    A        0      0        2 
  15  chr15_31979463     AKia    C    A        0      0        2 
  15  chr15_31979463     AOna    C    A        0      0        2 
  15  chr15_31979463     ASom    C    A        0      0        2 
  15  chr15_31979463     HCab    C    A      0.5      1        2 
  15  chr15_31979463     HPrz    C    A        1      2        2 
  15  chr15_31979463     ZBoe    C    A        0      0        2 
  15  chr15_31979463     ZGre    C    A        0      0        2 
  15  chr15_31979463     ZHar    C    A        0      0        2 
  15  chr15_31979463   Sample    C    A        1      2        2 
  15  chr15_31979496     AAsi    T    G        0      0        2 
  15  chr15_31979496     AKia    T    G        0      0        2 
  15  chr15_31979496     AOna    T    G        0      0        2 
  15  chr15_31979496     ASom    T    G        0      0        2 
  15  chr15_31979496     HCab    T    G        1      2        2 
  15  chr15_31979496     HPrz    T    G        1      2        2 
  15  chr15_31979496     ZBoe    T    G        0      0        2 
  15  chr15_31979496     ZGre    T    G        0      0        2 
  15  chr15_31979496     ZHar    T    G        0      0        2 
  15  chr15_31979496   Sample    T    G        1      2        2 
  15  chr15_32001368     AAsi    G    T        0      0        2 
  15  chr15_32001368     AKia    G    T        0      0        2 
  15  chr15_32001368     AOna    G    T        0      0        2 
  15  chr15_32001368     ASom    G    T      0.5      1        2 
  15  chr15_32001368     HCab    G    T        0      0        2 
  15  chr15_32001368     HPrz    G    T        0      0        2 
  15  chr15_32001368     ZBoe    G    T        0      0        2 
  15  chr15_32001368     ZGre    G    T        0      0        2 
  15  chr15_32001368     ZHar    G    T        0      0        2 
  15  chr15_32001368   Sample    G    T        0      0        2 
  15  chr15_32019903     AAsi    G    T        0      0        2 
  15  chr15_32019903     AKia    G    T        0      0        2 
  15  chr15_32019903     AOna    G    T        0      0        2 
  15  chr15_32019903     ASom    G    T        0      0        2 
  15  chr15_32019903     HCab    G    T        0      0        2 
  15  chr15_32019903     HPrz    G    T        0      0        2 
  15  chr15_32019903     ZBoe    G    T        0      0        2 
  15  chr15_32019903     ZGre    G    T        0      0        2 
  15  chr15_32019903     ZHar    G    T        1      2        2 
  15  chr15_32019903   Sample    G    T        0      0        2 
  15  chr15_32031980     AAsi    C    G        0      0        2 
  15  chr15_32031980     AKia    C    G        0      0        2 
  15  chr15_32031980     AOna    C    G        0      0        2 
  15  chr15_32031980     ASom    C    G        0      0        2 
  15  chr15_32031980     HCab    C    G        1      2        2 
  15  chr15_32031980     HPrz    C    G        1      2        2 
  15  chr15_32031980     ZBoe    C    G        0      0        2 
  15  chr15_32031980     ZGre    C    G        0      0        2 
  15  chr15_32031980     ZHar    C    G        0      0        2 
  15  chr15_32031980   Sample    C    G        1      2        2 
  15  chr15_32032151     AAsi    A    C        0      0        2 
  15  chr15_32032151     AKia    A    C        0      0        2 
  15  chr15_32032151     AOna    A    C        0      0        2 
  15  chr15_32032151     ASom    A    C        0      0        2 
  15  chr15_32032151     HCab    A    C        1      2        2 
  15  chr15_32032151     HPrz    A    C        1      2        2 
  15  chr15_32032151     ZBoe    A    C        0      0        2 
  15  chr15_32032151     ZGre    A    C        0      0        2 
  15  chr15_32032151     ZHar    A    C        0      0        2 
  15  chr15_32032151   Sample    A    C        1      2        2 
  15  chr15_32034198     AAsi    T    G        0      0        2 
  15  chr15_32034198     AKia    T    G        0      0        2 
  15  chr15_32034198     AOna    T    G        0      0        2 
  15  chr15_32034198     ASom    T    G        0      0        2 
  15  chr15_32034198     HCab    T    G        1      2        2 
  15  chr15_32034198     HPrz    T    G        1      2        2 
  15  chr15_32034198     ZBoe    T    G        0      0        2 
  15  chr15_32034198     ZGre    T    G        0      0        2 
  15  chr15_32034198     ZHar    T    G        0      0        2 
  15  chr15_32034198   Sample    T    G        1      2        2 
  15  chr15_32034857     AAsi    C    A        0      0        2 
  15  chr15_32034857     AKia    C    A        0      0        2 
  15  chr15_32034857     AOna    C    A        0      0        2 
  15  chr15_32034857     ASom    C    A        0      0        2 
  15  chr15_32034857     HCab    C    A      0.5      1        2 
  15  chr15_32034857     HPrz    C    A      0.5      1        2 
  15  chr15_32034857     ZBoe    C    A        0      0        2 
  15  chr15_32034857     ZGre    C    A        0      0        2 
  15  chr15_32034857     ZHar    C    A        0      0        2 
  15  chr15_32034857   Sample    C    A        0      0        2 
  15  chr15_32038586     AAsi    C    G        0      0        2 
  15  chr15_32038586     AKia    C    G        0      0        2 
  15  chr15_32038586     AOna    C    G        0      0        2 
  15  chr15_32038586     ASom    C    G        0      0        2 
  15  chr15_32038586     HCab    C    G        1      2        2 
  15  chr15_32038586     HPrz    C    G        1      2        2 
  15  chr15_32038586     ZBoe    C    G        0      0        2 
  15  chr15_32038586     ZGre    C    G        0      0        2 
  15  chr15_32038586     ZHar    C    G        0      0        2 
  15  chr15_32038586   Sample    C    G        1      2        2 
  15  chr15_32040346     AAsi    C    A        0      0        2 
  15  chr15_32040346     AKia    C    A        0      0        2 
  15  chr15_32040346     AOna    C    A        0      0        2 
  15  chr15_32040346     ASom    C    A        0      0        2 
  15  chr15_32040346     HCab    C    A        0      0        2 
  15  chr15_32040346     HPrz    C    A        0      0        2 
  15  chr15_32040346     ZBoe    C    A      0.5      1        2 
  15  chr15_32040346     ZGre    C    A        0      0        2 
  15  chr15_32040346     ZHar    C    A        1      2        2 
  15  chr15_32040346   Sample    C    A        0      0        2 
  15  chr15_32047112     AAsi    G    T        0      0        2 
  15  chr15_32047112     AKia    G    T        0      0        2 
  15  chr15_32047112     AOna    G    T        0      0        2 
  15  chr15_32047112     ASom    G    T        0      0        2 
  15  chr15_32047112     HCab    G    T        1      2        2 
  15  chr15_32047112     HPrz    G    T        1      2        2 
  15  chr15_32047112     ZBoe    G    T        0      0        2 
  15  chr15_32047112     ZGre    G    T        0      0        2 
  15  chr15_32047112     ZHar    G    T        0      0        2 
  15  chr15_32047112   Sample    G    T        1      2        2 
  15  chr15_32047186     AAsi    T    G        0      0        2 
  15  chr15_32047186     AKia    T    G      0.5      1        2 
  15  chr15_32047186     AOna    T    G        1      2        2 
  15  chr15_32047186     ASom    T    G        0      0        2 
  15  chr15_32047186     HCab    T    G        0      0        2 
  15  chr15_32047186     HPrz    T    G        0      0        2 
  15  chr15_32047186     ZBoe    T    G        0      0        2 
  15  chr15_32047186     ZGre    T    G        0      0        2 
  15  chr15_32047186     ZHar    T    G        0      0        2 
  15  chr15_32047186   Sample    T    G        0      0        2 
  15  chr15_32051334     AAsi    C    G        1      2        2 
  15  chr15_32051334     AKia    C    G        0      0        2 
  15  chr15_32051334     AOna    C    G        0      0        2 
  15  chr15_32051334     ASom    C    G        1      2        2 
  15  chr15_32051334     HCab    C    G        0      0        2 
  15  chr15_32051334     HPrz    C    G        0      0        2 
  15  chr15_32051334     ZBoe    C    G        0      0        2 
  15  chr15_32051334     ZGre    C    G        0      0        2 
  15  chr15_32051334     ZHar    C    G        0      0        2 
  15  chr15_32051334   Sample    C    G        0      0        2 
  15  chr15_32053472     AAsi    C    G        0      0        2 
  15  chr15_32053472     AKia    C    G        0      0        2 
  15  chr15_32053472     AOna    C    G        0      0        2 
  15  chr15_32053472     ASom    C    G      0.5      1        2 
  15  chr15_32053472     HCab    C    G        0      0        2 
  15  chr15_32053472     HPrz    C    G        0      0        2 
  15  chr15_32053472     ZBoe    C    G        0      0        2 
  15  chr15_32053472     ZGre    C    G        0      0        2 
  15  chr15_32053472     ZHar    C    G        0      0        2 
  15  chr15_32053472   Sample    C    G        0      0        2 
  15  chr15_32083758     AAsi    C    G        0      0        2 
  15  chr15_32083758     AKia    C    G        0      0        2 
  15  chr15_32083758     AOna    C    G        0      0        2 
  15  chr15_32083758     ASom    C    G        0      0        2 
  15  chr15_32083758     HCab    C    G        0      0        2 
  15  chr15_32083758     HPrz    C    G        0      0        2 
  15  chr15_32083758     ZBoe    C    G        1      2        2 
  15  chr15_32083758     ZGre    C    G        0      0        2 
  15  chr15_32083758     ZHar    C    G        0      0        2 
  15  chr15_32083758   Sample    C    G        0      0        2 
  15  chr15_32099954     AAsi    C    A        1      2        2 
  15  chr15_32099954     AKia    C    A        1      2        2 
  15  chr15_32099954     AOna    C    A        1      2        2 
  15  chr15_32099954     ASom    C    A        1      2        2 
  15  chr15_32099954     HCab    C    A        0      0        2 
  15  chr15_32099954     HPrz    C    A        0      0        2 
  15  chr15_32099954     ZBoe    C    A        0      0        2 
  15  chr15_32099954     ZGre    C    A        0      0        2 
  15  chr15_32099954     ZHar    C    A        0      0        2 
  15  chr15_32099954   Sample    C    A        0      0        2 
  15  chr15_32107527     AAsi    C    A        0      0        2 
  15  chr15_32107527     AKia    C    A        0      0        2 
  15  chr15_32107527     AOna    C    A        0      0        2 
  15  chr15_32107527     ASom    C    A        0      0        2 
  15  chr15_32107527     HCab    C    A        1      2        2 
  15  chr15_32107527     HPrz    C    A        1      2        2 
  15  chr15_32107527     ZBoe    C    A        0      0        2 
  15  chr15_32107527     ZGre    C    A        0      0        2 
  15  chr15_32107527     ZHar    C    A        0      0        2 
  15  chr15_32107527   Sample    C    A        1      2        2 
  15  chr15_32111446     AAsi    G    C        0      0        2 
  15  chr15_32111446     AKia    G    C        0      0        2 
  15  chr15_32111446     AOna    G    C        0      0        2 
  15  chr15_32111446     ASom    G    C        0      0        2 
  15  chr15_32111446     HCab    G    C        1      2        2 
  15  chr15_32111446     HPrz    G    C        1      2        2 
  15  chr15_32111446     ZBoe    G    C        0      0        2 
  15  chr15_32111446     ZGre    G    C        0      0        2 
  15  chr15_32111446     ZHar    G    C        0      0        2 
  15  chr15_32111446   Sample    G    C        1      2        2 
  15  chr15_32118001     AAsi    C    A        0      0        2 
  15  chr15_32118001     AKia    C    A        0      0        2 
  15  chr15_32118001     AOna    C    A        0      0        2 
  15  chr15_32118001     ASom    C    A        0      0        2 
  15  chr15_32118001     HCab    C    A      0.5      1        2 
  15  chr15_32118001     HPrz    C    A        0      0        2 
  15  chr15_32118001     ZBoe    C    A        0      0        2 
  15  chr15_32118001     ZGre    C    A        0      0        2 
  15  chr15_32118001     ZHar    C    A        0      0        2 
  15  chr15_32118001   Sample    C    A        0      0        2 
  15  chr15_32125666     AAsi    T    A        0      0        2 
  15  chr15_32125666     AKia    T    A        0      0        2 
  15  chr15_32125666     AOna    T    A        0      0        2 
  15  chr15_32125666     ASom    T    A        0      0        2 
  15  chr15_32125666     HCab    T    A        0      0        2 
  15  chr15_32125666     HPrz    T    A        0      0        2 
  15  chr15_32125666     ZBoe    T    A        0      0        2 
  15  chr15_32125666     ZGre    T    A        0      0        2 
  15  chr15_32125666     ZHar    T    A        1      2        2 
  15  chr15_32125666   Sample    T    A        0      0        2 
  15  chr15_32210787     AAsi    A    C        0      0        2 
  15  chr15_32210787     AKia    A    C        0      0        2 
  15  chr15_32210787     AOna    A    C        0      0        2 
  15  chr15_32210787     ASom    A    C        0      0        2 
  15  chr15_32210787     HCab    A    C        1      2        2 
  15  chr15_32210787     HPrz    A    C        1      2        2 
  15  chr15_32210787     ZBoe    A    C        0      0        2 
  15  chr15_32210787     ZGre    A    C        0      0        2 
  15  chr15_32210787     ZHar    A    C        0      0        2 
  15  chr15_32210787   Sample    A    C        1      2        2 
  15  chr15_32217469     AAsi    A    C        0      0        2 
  15  chr15_32217469     AKia    A    C        0      0        2 
  15  chr15_32217469     AOna    A    C        0      0        2 
  15  chr15_32217469     ASom    A    C        0      0        2 
  15  chr15_32217469     HCab    A    C        1      2        2 
  15  chr15_32217469     HPrz    A    C        1      2        2 
  15  chr15_32217469     ZBoe    A    C        0      0        2 
  15  chr15_32217469     ZGre    A    C        0      0        2 
  15  chr15_32217469     ZHar    A    C        0      0        2 
  15  chr15_32217469   Sample    A    C        1      2        2 
  15  chr15_32218788     AAsi    T    G        1      2        2 
  15  chr15_32218788     AKia    T    G        0      0        2 
  15  chr15_32218788     AOna    T    G        0      0        2 
  15  chr15_32218788     ASom    T    G        1      2        2 
  15  chr15_32218788     HCab    T    G        0      0        2 
  15  chr15_32218788     HPrz    T    G        0      0        2 
  15  chr15_32218788     ZBoe    T    G        0      0        2 
  15  chr15_32218788     ZGre    T    G        0      0        2 
  15  chr15_32218788     ZHar    T    G        0      0        2 
  15  chr15_32218788   Sample    T    G        0      0        2 
  15  chr15_32237098     AAsi    G    C        0      0        2 
  15  chr15_32237098     AKia    G    C        0      0        2 
  15  chr15_32237098     AOna    G    C        0      0        2 
  15  chr15_32237098     ASom    G    C        0      0        2 
  15  chr15_32237098     HCab    G    C        1      2        2 
  15  chr15_32237098     HPrz    G    C        1      2        2 
  15  chr15_32237098     ZBoe    G    C        0      0        2 
  15  chr15_32237098     ZGre    G    C        0      0        2 
  15  chr15_32237098     ZHar    G    C        0      0        2 
  15  chr15_32237098   Sample    G    C        1      2        2 
  15  chr15_32248014     AAsi    G    C        1      2        2 
  15  chr15_32248014     AKia    G    C        0      0        2 
  15  chr15_32248014     AOna    G    C        0      0        2 
  15  chr15_32248014     ASom    G    C        0      0        2 
  15  chr15_32248014     HCab    G    C        0      0        2 
  15  chr15_32248014     HPrz    G    C        0      0        2 
  15  chr15_32248014     ZBoe    G    C        0      0        2 
  15  chr15_32248014     ZGre    G    C        0      0        2 
  15  chr15_32248014     ZHar    G    C        0      0        2 
  15  chr15_32248014   Sample    G    C        0      0        2 
  15  chr15_32256340     AAsi    C    A        0      0        2 
  15  chr15_32256340     AKia    C    A        0      0        2 
  15  chr15_32256340     AOna    C    A        0      0        2 
  15  chr15_32256340     ASom    C    A        0      0        2 
  15  chr15_32256340     HCab    C    A        1      2        2 
  15  chr15_32256340     HPrz    C    A      0.5      1        2 
  15  chr15_32256340     ZBoe    C    A        0      0        2 
  15  chr15_32256340     ZGre    C    A        0      0        2 
  15  chr15_32256340     ZHar    C    A        0      0        2 
  15  chr15_32256340   Sample    C    A        0      0        2 
  15  chr15_32262863     AAsi    C    G        0      0        2 
  15  chr15_32262863     AKia    C    G        0      0        2 
  15  chr15_32262863     AOna    C    G        0      0        2 
  15  chr15_32262863     ASom    C    G        0      0        2 
  15  chr15_32262863     HCab    C    G        0      0        2 
  15  chr15_32262863     HPrz    C    G        0      0        2 
  15  chr15_32262863     ZBoe    C    G        0      0        2 
  15  chr15_32262863     ZGre    C    G        0      0        2 
  15  chr15_32262863     ZHar    C    G        1      2        2 
  15  chr15_32262863   Sample    C    G        0      0        2 
  15  chr15_32276380     AAsi    A    T        0      0        2 
  15  chr15_32276380     AKia    A    T      0.5      1        2 
  15  chr15_32276380     AOna    A    T        0      0        2 
  15  chr15_32276380     ASom    A    T        0      0        2 
  15  chr15_32276380     HCab    A    T        0      0        2 
  15  chr15_32276380     HPrz    A    T        0      0        2 
  15  chr15_32276380     ZBoe    A    T        0      0        2 
  15  chr15_32276380     ZGre    A    T        0      0        2 
  15  chr15_32276380     ZHar    A    T        0      0        2 
  15  chr15_32276380   Sample    A    T        0      0        2 
  15  chr15_32283187     AAsi    T    A        0      0        2 
  15  chr15_32283187     AKia    T    A        1      2        2 
  15  chr15_32283187     AOna    T    A        0      0        2 
  15  chr15_32283187     ASom    T    A        0      0        2 
  15  chr15_32283187     HCab    T    A        0      0        2 
  15  chr15_32283187     HPrz    T    A        0      0        2 
  15  chr15_32283187     ZBoe    T    A        0      0        2 
  15  chr15_32283187     ZGre    T    A        0      0        2 
  15  chr15_32283187     ZHar    T    A        0      0        2 
  15  chr15_32283187   Sample    T    A        0      0        2 
  15  chr15_32306417     AAsi    T    A        0      0        2 
  15  chr15_32306417     AKia    T    A        1      2        2 
  15  chr15_32306417     AOna    T    A        1      2        2 
  15  chr15_32306417     ASom    T    A        0      0        2 
  15  chr15_32306417     HCab    T    A        0      0        2 
  15  chr15_32306417     HPrz    T    A        0      0        2 
  15  chr15_32306417     ZBoe    T    A        0      0        2 
  15  chr15_32306417     ZGre    T    A        0      0        2 
  15  chr15_32306417     ZHar    T    A        0      0        2 
  15  chr15_32306417   Sample    T    A        0      0        2 
  15  chr15_32309673     AAsi    T    A        0      0        2 
  15  chr15_32309673     AKia    T    A        0      0        2 
  15  chr15_32309673     AOna    T    A      0.5      1        2 
  15  chr15_32309673     ASom    T    A        0      0        2 
  15  chr15_32309673     HCab    T    A        0      0        2 
  15  chr15_32309673     HPrz    T    A        0      0        2 
  15  chr15_32309673     ZBoe    T    A        0      0        2 
  15  chr15_32309673     ZGre    T    A        0      0        2 
  15  chr15_32309673     ZHar    T    A        0      0        2 
  15  chr15_32309673   Sample    T    A        0      0        2 
  15  chr15_32343589     AAsi    A    C        0      0        2 
  15  chr15_32343589     AKia    A    C        0      0        2 
  15  chr15_32343589     AOna    A    C        0      0        2 
  15  chr15_32343589     ASom    A    C        1      2        2 
  15  chr15_32343589     HCab    A    C        0      0        2 
  15  chr15_32343589     HPrz    A    C        0      0        2 
  15  chr15_32343589     ZBoe    A    C        0      0        2 
  15  chr15_32343589     ZGre    A    C        0      0        2 
  15  chr15_32343589     ZHar    A    C        0      0        2 
  15  chr15_32343589   Sample    A    C        0      0        2 
  15  chr15_32356022     AAsi    G    C        0      0        2 
  15  chr15_32356022     AKia    G    C        0      0        2 
  15  chr15_32356022     AOna    G    C        0      0        2 
  15  chr15_32356022     ASom    G    C        0      0        2 
  15  chr15_32356022     HCab    G    C        0      0        2 
  15  chr15_32356022     HPrz    G    C        0      0        2 
  15  chr15_32356022     ZBoe    G    C      0.5      1        2 
  15  chr15_32356022     ZGre    G    C        0      0        2 
  15  chr15_32356022     ZHar    G    C        0      0        2 
  15  chr15_32356022   Sample    G    C        0      0        2 
  15  chr15_32397908     AAsi    C    A        0      0        2 
  15  chr15_32397908     AKia    C    A        1      2        2 
  15  chr15_32397908     AOna    C    A        1      2        2 
  15  chr15_32397908     ASom    C    A        0      0        2 
  15  chr15_32397908     HCab    C    A        0      0        2 
  15  chr15_32397908     HPrz    C    A        0      0        2 
  15  chr15_32397908     ZBoe    C    A        0      0        2 
  15  chr15_32397908     ZGre    C    A        0      0        2 
  15  chr15_32397908     ZHar    C    A        0      0        2 
  15  chr15_32397908   Sample    C    A        0      0        2 
  15  chr15_32397971     AAsi    A    C        0      0        2 
  15  chr15_32397971     AKia    A    C        0      0        2 
  15  chr15_32397971     AOna    A    C        0      0        2 
  15  chr15_32397971     ASom    A    C        0      0        2 
  15  chr15_32397971     HCab    A    C        0      0        2 
  15  chr15_32397971     HPrz    A    C      0.5      1        2 
  15  chr15_32397971     ZBoe    A    C        0      0        2 
  15  chr15_32397971     ZGre    A    C        0      0        2 
  15  chr15_32397971     ZHar    A    C        0      0        2 
  15  chr15_32397971   Sample    A    C        0      0        2 
  15  chr15_32412168     AAsi    A    C        0      0        2 
  15  chr15_32412168     AKia    A    C        0      0        2 
  15  chr15_32412168     AOna    A    C        0      0        2 
  15  chr15_32412168     ASom    A    C      0.5      1        2 
  15  chr15_32412168     HCab    A    C        0      0        2 
  15  chr15_32412168     HPrz    A    C        0      0        2 
  15  chr15_32412168     ZBoe    A    C        0      0        2 
  15  chr15_32412168     ZGre    A    C        0      0        2 
  15  chr15_32412168     ZHar    A    C        0      0        2 
  15  chr15_32412168   Sample    A    C        0      0        2 
  15  chr15_32423219     AAsi    C    G        0      0        2 
  15  chr15_32423219     AKia    C    G        0      0        2 
  15  chr15_32423219     AOna    C    G        0      0        2 
  15  chr15_32423219     ASom    C    G        0      0        2 
  15  chr15_32423219     HCab    C    G        1      2        2 
  15  chr15_32423219     HPrz    C    G        1      2        2 
  15  chr15_32423219     ZBoe    C    G        0      0        2 
  15  chr15_32423219     ZGre    C    G        0      0        2 
  15  chr15_32423219     ZHar    C    G        0      0        2 
  15  chr15_32423219   Sample    C    G        1      2        2 
  15  chr15_32426145     AAsi    A    T        0      0        2 
  15  chr15_32426145     AKia    A    T        0      0        2 
  15  chr15_32426145     AOna    A    T        1      2        2 
  15  chr15_32426145     ASom    A    T        0      0        2 
  15  chr15_32426145     HCab    A    T        0      0        2 
  15  chr15_32426145     HPrz    A    T        0      0        2 
  15  chr15_32426145     ZBoe    A    T        0      0        2 
  15  chr15_32426145     ZGre    A    T        0      0        2 
  15  chr15_32426145     ZHar    A    T        0      0        2 
  15  chr15_32426145   Sample    A    T        0      0        2 
  15  chr15_32446618     AAsi    G    C        0      0        2 
  15  chr15_32446618     AKia    G    C        0      0        2 
  15  chr15_32446618     AOna    G    C        1      2        2 
  15  chr15_32446618     ASom    G    C        0      0        2 
  15  chr15_32446618     HCab    G    C        0      0        2 
  15  chr15_32446618     HPrz    G    C        0      0        2 
  15  chr15_32446618     ZBoe    G    C        0      0        2 
  15  chr15_32446618     ZGre    G    C        0      0        2 
  15  chr15_32446618     ZHar    G    C        0      0        2 
  15  chr15_32446618   Sample    G    C        0      0        2 
  15  chr15_32454078     AAsi    A    C        0      0        2 
  15  chr15_32454078     AKia    A    C        0      0        2 
  15  chr15_32454078     AOna    A    C        0      0        2 
  15  chr15_32454078     ASom    A    C        0      0        2 
  15  chr15_32454078     HCab    A    C        1      2        2 
  15  chr15_32454078     HPrz    A    C        1      2        2 
  15  chr15_32454078     ZBoe    A    C        0      0        2 
  15  chr15_32454078     ZGre    A    C        0      0        2 
  15  chr15_32454078     ZHar    A    C        0      0        2 
  15  chr15_32454078   Sample    A    C        1      2        2 
  15  chr15_32461483     AAsi    C    A        0      0        2 
  15  chr15_32461483     AKia    C    A        0      0        2 
  15  chr15_32461483     AOna    C    A        0      0        2 
  15  chr15_32461483     ASom    C    A        0      0        2 
  15  chr15_32461483     HCab    C    A        0      0        2 
  15  chr15_32461483     HPrz    C    A      0.5      1        2 
  15  chr15_32461483     ZBoe    C    A        0      0        2 
  15  chr15_32461483     ZGre    C    A        0      0        2 
  15  chr15_32461483     ZHar    C    A        0      0        2 
  15  chr15_32461483   Sample    C    A        0      0        2 
  15  chr15_32512301     AAsi    A    T        0      0        2 
  15  chr15_32512301     AKia    A    T        0      0        2 
  15  chr15_32512301     AOna    A    T        0      0        2 
  15  chr15_32512301     ASom    A    T        0      0        2 
  15  chr15_32512301     HCab    A    T        1      2        2 
  15  chr15_32512301     HPrz    A    T        1      2        2 
  15  chr15_32512301     ZBoe    A    T        0      0        2 
  15  chr15_32512301     ZGre    A    T        0      0        2 
  15  chr15_32512301     ZHar    A    T        0      0        2 
  15  chr15_32512301   Sample    A    T        1      2        2 
  15  chr15_32513061     AAsi    A    T        0      0        2 
  15  chr15_32513061     AKia    A    T        0      0        2 
  15  chr15_32513061     AOna    A    T        0      0        2 
  15  chr15_32513061     ASom    A    T        0      0        2 
  15  chr15_32513061     HCab    A    T        1      2        2 
  15  chr15_32513061     HPrz    A    T        1      2        2 
  15  chr15_32513061     ZBoe    A    T        0      0        2 
  15  chr15_32513061     ZGre    A    T        0      0        2 
  15  chr15_32513061     ZHar    A    T        0      0        2 
  15  chr15_32513061   Sample    A    T        1      2        2 
  15  chr15_32519302     AAsi    G    C        0      0        2 
  15  chr15_32519302     AKia    G    C        0      0        2 
  15  chr15_32519302     AOna    G    C        0      0        2 
  15  chr15_32519302     ASom    G    C        0      0        2 
  15  chr15_32519302     HCab    G    C        1      2        2 
  15  chr15_32519302     HPrz    G    C        1      2        2 
  15  chr15_32519302     ZBoe    G    C        0      0        2 
  15  chr15_32519302     ZGre    G    C        0      0        2 
  15  chr15_32519302     ZHar    G    C        0      0        2 
  15  chr15_32519302   Sample    G    C        1      2        2 
  15  chr15_32520129     AAsi    C    A        0      0        2 
  15  chr15_32520129     AKia    C    A        0      0        2 
  15  chr15_32520129     AOna    C    A        0      0        2 
  15  chr15_32520129     ASom    C    A        0      0        2 
  15  chr15_32520129     HCab    C    A        0      0        2 
  15  chr15_32520129     HPrz    C    A        0      0        2 
  15  chr15_32520129     ZBoe    C    A        0      0        2 
  15  chr15_32520129     ZGre    C    A        1      2        2 
  15  chr15_32520129     ZHar    C    A        0      0        2 
  15  chr15_32520129   Sample    C    A        0      0        2 
  15  chr15_32539699     AAsi    G    C        1      2        2 
  15  chr15_32539699     AKia    G    C        0      0        2 
  15  chr15_32539699     AOna    G    C        0      0        2 
  15  chr15_32539699     ASom    G    C        1      2        2 
  15  chr15_32539699     HCab    G    C        0      0        2 
  15  chr15_32539699     HPrz    G    C        0      0        2 
  15  chr15_32539699     ZBoe    G    C        0      0        2 
  15  chr15_32539699     ZGre    G    C        0      0        2 
  15  chr15_32539699     ZHar    G    C        0      0        2 
  15  chr15_32539699   Sample    G    C        0      0        2 
  15  chr15_32551524     AAsi    G    C        1      2        2 
  15  chr15_32551524     AKia    G    C        0      0        2 
  15  chr15_32551524     AOna    G    C        0      0        2 
  15  chr15_32551524     ASom    G    C        1      2        2 
  15  chr15_32551524     HCab    G    C        0      0        2 
  15  chr15_32551524     HPrz    G    C        0      0        2 
  15  chr15_32551524     ZBoe    G    C        0      0        2 
  15  chr15_32551524     ZGre    G    C        0      0        2 
  15  chr15_32551524     ZHar    G    C        0      0        2 
  15  chr15_32551524   Sample    G    C        0      0        2 
  15  chr15_32552605     AAsi    C    G        0      0        2 
  15  chr15_32552605     AKia    C    G        0      0        2 
  15  chr15_32552605     AOna    C    G        0      0        2 
  15  chr15_32552605     ASom    C    G        0      0        2 
  15  chr15_32552605     HCab    C    G        0      0        2 
  15  chr15_32552605     HPrz    C    G        0      0        2 
  15  chr15_32552605     ZBoe    C    G        0      0        2 
  15  chr15_32552605     ZGre    C    G        0      0        2 
  15  chr15_32552605     ZHar    C    G      0.5      1        2 
  15  chr15_32552605   Sample    C    G        0      0        2 
  15  chr15_32577667     AAsi    C    A        0      0        2 
  15  chr15_32577667     AKia    C    A        0      0        2 
  15  chr15_32577667     AOna    C    A        0      0        2 
  15  chr15_32577667     ASom    C    A        0      0        2 
  15  chr15_32577667     HCab    C    A        0      0        2 
  15  chr15_32577667     HPrz    C    A        0      0        2 
  15  chr15_32577667     ZBoe    C    A      0.5      1        2 
  15  chr15_32577667     ZGre    C    A        0      0        2 
  15  chr15_32577667     ZHar    C    A        0      0        2 
  15  chr15_32577667   Sample    C    A        0      0        2 
  15  chr15_32612638     AAsi    G    T        0      0        2 
  15  chr15_32612638     AKia    G    T        0      0        2 
  15  chr15_32612638     AOna    G    T        0      0        2 
  15  chr15_32612638     ASom    G    T        0      0        2 
  15  chr15_32612638     HCab    G    T        0      0        2 
  15  chr15_32612638     HPrz    G    T        0      0        2 
  15  chr15_32612638     ZBoe    G    T        0      0        2 
  15  chr15_32612638     ZGre    G    T        0      0        2 
  15  chr15_32612638     ZHar    G    T      0.5      1        2 
  15  chr15_32612638   Sample    G    T        0      0        2 
  15  chr15_32618667     AAsi    C    G        0      0        2 
  15  chr15_32618667     AKia    C    G        0      0        2 
  15  chr15_32618667     AOna    C    G        0      0        2 
  15  chr15_32618667     ASom    C    G        0      0        2 
  15  chr15_32618667     HCab    C    G        1      2        2 
  15  chr15_32618667     HPrz    C    G        1      2        2 
  15  chr15_32618667     ZBoe    C    G        0      0        2 
  15  chr15_32618667     ZGre    C    G        0      0        2 
  15  chr15_32618667     ZHar    C    G        0      0        2 
  15  chr15_32618667   Sample    C    G        1      2        2 
  15  chr15_32642059     AAsi    G    C        0      0        2 
  15  chr15_32642059     AKia    G    C        0      0        2 
  15  chr15_32642059     AOna    G    C        0      0        2 
  15  chr15_32642059     ASom    G    C        0      0        2 
  15  chr15_32642059     HCab    G    C        0      0        2 
  15  chr15_32642059     HPrz    G    C        0      0        2 
  15  chr15_32642059     ZBoe    G    C        0      0        2 
  15  chr15_32642059     ZGre    G    C        0      0        2 
  15  chr15_32642059     ZHar    G    C        1      2        2 
  15  chr15_32642059   Sample    G    C        0      0        2 
  15  chr15_32645356     AAsi    G    C        0      0        2 
  15  chr15_32645356     AKia    G    C        1      2        2 
  15  chr15_32645356     AOna    G    C        0      0        2 
  15  chr15_32645356     ASom    G    C        0      0        2 
  15  chr15_32645356     HCab    G    C        0      0        2 
  15  chr15_32645356     HPrz    G    C        0      0        2 
  15  chr15_32645356     ZBoe    G    C        0      0        2 
  15  chr15_32645356     ZGre    G    C        0      0        2 
  15  chr15_32645356     ZHar    G    C        0      0        2 
  15  chr15_32645356   Sample    G    C        0      0        2 
  15  chr15_32667914     AAsi    T    G        0      0        2 
  15  chr15_32667914     AKia    T    G        0      0        2 
  15  chr15_32667914     AOna    T    G        0      0        2 
  15  chr15_32667914     ASom    T    G        0      0        2 
  15  chr15_32667914     HCab    T    G        0      0        2 
  15  chr15_32667914     HPrz    T    G        0      0        2 
  15  chr15_32667914     ZBoe    T    G        0      0        2 
  15  chr15_32667914     ZGre    T    G      0.5      1        2 
  15  chr15_32667914     ZHar    T    G        0      0        2 
  15  chr15_32667914   Sample    T    G        0      0        2 
  15  chr15_32680942     AAsi    C    G        0      0        2 
  15  chr15_32680942     AKia    C    G        0      0        2 
  15  chr15_32680942     AOna    C    G        0      0        2 
  15  chr15_32680942     ASom    C    G        0      0        2 
  15  chr15_32680942     HCab    C    G        1      2        2 
  15  chr15_32680942     HPrz    C    G        1      2        2 
  15  chr15_32680942     ZBoe    C    G        0      0        2 
  15  chr15_32680942     ZGre    C    G        0      0        2 
  15  chr15_32680942     ZHar    C    G        0      0        2 
  15  chr15_32680942   Sample    C    G        1      2        2 
  15  chr15_32706764     AAsi    A    C        0      0        2 
  15  chr15_32706764     AKia    A    C        0      0        2 
  15  chr15_32706764     AOna    A    C        0      0        2 
  15  chr15_32706764     ASom    A    C        0      0        2 
  15  chr15_32706764     HCab    A    C        0      0        2 
  15  chr15_32706764     HPrz    A    C        0      0        2 
  15  chr15_32706764     ZBoe    A    C        0      0        2 
  15  chr15_32706764     ZGre    A    C        1      2        2 
  15  chr15_32706764     ZHar    A    C        0      0        2 
  15  chr15_32706764   Sample    A    C        0      0        2 
  15  chr15_32713462     AAsi    T    A        0      0        2 
  15  chr15_32713462     AKia    T    A        0      0        2 
  15  chr15_32713462     AOna    T    A        0      0        2 
  15  chr15_32713462     ASom    T    A        0      0        2 
  15  chr15_32713462     HCab    T    A        0      0        2 
  15  chr15_32713462     HPrz    T    A        0      0        2 
  15  chr15_32713462     ZBoe    T    A        0      0        2 
  15  chr15_32713462     ZGre    T    A      0.5      1        2 
  15  chr15_32713462     ZHar    T    A        0      0        2 
  15  chr15_32713462   Sample    T    A        0      0        2 
  15  chr15_32725864     AAsi    C    A        0      0        2 
  15  chr15_32725864     AKia    C    A        0      0        2 
  15  chr15_32725864     AOna    C    A        0      0        2 
  15  chr15_32725864     ASom    C    A        0      0        2 
  15  chr15_32725864     HCab    C    A        0      0        2 
  15  chr15_32725864     HPrz    C    A        0      0        2 
  15  chr15_32725864     ZBoe    C    A        1      2        2 
  15  chr15_32725864     ZGre    C    A        0      0        2 
  15  chr15_32725864     ZHar    C    A        0      0        2 
  15  chr15_32725864   Sample    C    A        0      0        2 
  15  chr15_32726289     AAsi    C    A        0      0        2 
  15  chr15_32726289     AKia    C    A        0      0        2 
  15  chr15_32726289     AOna    C    A        0      0        2 
  15  chr15_32726289     ASom    C    A        0      0        2 
  15  chr15_32726289     HCab    C    A        0      0        2 
  15  chr15_32726289     HPrz    C    A        0      0        2 
  15  chr15_32726289     ZBoe    C    A        0      0        2 
  15  chr15_32726289     ZGre    C    A      0.5      1        2 
  15  chr15_32726289     ZHar    C    A        0      0        2 
  15  chr15_32726289   Sample    C    A        0      0        2 
  15  chr15_32737838     AAsi    G    C        0      0        2 
  15  chr15_32737838     AKia    G    C        0      0        2 
  15  chr15_32737838     AOna    G    C        0      0        2 
  15  chr15_32737838     ASom    G    C        0      0        2 
  15  chr15_32737838     HCab    G    C        0      0        2 
  15  chr15_32737838     HPrz    G    C        0      0        2 
  15  chr15_32737838     ZBoe    G    C        0      0        2 
  15  chr15_32737838     ZGre    G    C        0      0        2 
  15  chr15_32737838     ZHar    G    C      0.5      1        2 
  15  chr15_32737838   Sample    G    C        0      0        2 
  15  chr15_32740520     AAsi    C    A        0      0        2 
  15  chr15_32740520     AKia    C    A        0      0        2 
  15  chr15_32740520     AOna    C    A        0      0        2 
  15  chr15_32740520     ASom    C    A        0      0        2 
  15  chr15_32740520     HCab    C    A        1      2        2 
  15  chr15_32740520     HPrz    C    A        1      2        2 
  15  chr15_32740520     ZBoe    C    A        0      0        2 
  15  chr15_32740520     ZGre    C    A        0      0        2 
  15  chr15_32740520     ZHar    C    A        0      0        2 
  15  chr15_32740520   Sample    C    A        1      2        2 
  15  chr15_32761118     AAsi    T    A        1      2        2 
  15  chr15_32761118     AKia    T    A        0      0        2 
  15  chr15_32761118     AOna    T    A        0      0        2 
  15  chr15_32761118     ASom    T    A        1      2        2 
  15  chr15_32761118     HCab    T    A        0      0        2 
  15  chr15_32761118     HPrz    T    A        0      0        2 
  15  chr15_32761118     ZBoe    T    A        0      0        2 
  15  chr15_32761118     ZGre    T    A        0      0        2 
  15  chr15_32761118     ZHar    T    A        0      0        2 
  15  chr15_32761118   Sample    T    A        0      0        2 
  15  chr15_32790408     AAsi    C    A        0      0        2 
  15  chr15_32790408     AKia    C    A        0      0        2 
  15  chr15_32790408     AOna    C    A        0      0        2 
  15  chr15_32790408     ASom    C    A        0      0        2 
  15  chr15_32790408     HCab    C    A        0      0        2 
  15  chr15_32790408     HPrz    C    A        0      0        2 
  15  chr15_32790408     ZBoe    C    A      0.5      1        2 
  15  chr15_32790408     ZGre    C    A        0      0        2 
  15  chr15_32790408     ZHar    C    A        0      0        2 
  15  chr15_32790408   Sample    C    A        0      0        2 
  15  chr15_32798769     AAsi    C    G        0      0        2 
  15  chr15_32798769     AKia    C    G        0      0        2 
  15  chr15_32798769     AOna    C    G      0.5      1        2 
  15  chr15_32798769     ASom    C    G        0      0        2 
  15  chr15_32798769     HCab    C    G        0      0        2 
  15  chr15_32798769     HPrz    C    G        0      0        2 
  15  chr15_32798769     ZBoe    C    G        0      0        2 
  15  chr15_32798769     ZGre    C    G        0      0        2 
  15  chr15_32798769     ZHar    C    G        0      0        2 
  15  chr15_32798769   Sample    C    G        0      0        2 
  15  chr15_32849065     AAsi    G    C        0      0        2 
  15  chr15_32849065     AKia    G    C        0      0        2 
  15  chr15_32849065     AOna    G    C        0      0        2 
  15  chr15_32849065     ASom    G    C        0      0        2 
  15  chr15_32849065     HCab    G    C        0      0        2 
  15  chr15_32849065     HPrz    G    C        0      0        2 
  15  chr15_32849065     ZBoe    G    C      0.5      1        2 
  15  chr15_32849065     ZGre    G    C        0      0        2 
  15  chr15_32849065     ZHar    G    C        0      0        2 
  15  chr15_32849065   Sample    G    C        0      0        2 
  15  chr15_32865118     AAsi    C    A        0      0        2 
  15  chr15_32865118     AKia    C    A        0      0        2 
  15  chr15_32865118     AOna    C    A        0      0        2 
  15  chr15_32865118     ASom    C    A        0      0        2 
  15  chr15_32865118     HCab    C    A        1      2        2 
  15  chr15_32865118     HPrz    C    A        1      2        2 
  15  chr15_32865118     ZBoe    C    A        0      0        2 
  15  chr15_32865118     ZGre    C    A        0      0        2 
  15  chr15_32865118     ZHar    C    A        0      0        2 
  15  chr15_32865118   Sample    C    A        1      2        2 
  15  chr15_32910326     AAsi    A    C        0      0        2 
  15  chr15_32910326     AKia    A    C        0      0        2 
  15  chr15_32910326     AOna    A    C        0      0        2 
  15  chr15_32910326     ASom    A    C        0      0        2 
  15  chr15_32910326     HCab    A    C        1      2        2 
  15  chr15_32910326     HPrz    A    C        1      2        2 
  15  chr15_32910326     ZBoe    A    C        0      0        2 
  15  chr15_32910326     ZGre    A    C        0      0        2 
  15  chr15_32910326     ZHar    A    C        0      0        2 
  15  chr15_32910326   Sample    A    C        1      2        2 
  15  chr15_32927009     AAsi    G    T        0      0        2 
  15  chr15_32927009     AKia    G    T        0      0        2 
  15  chr15_32927009     AOna    G    T        0      0        2 
  15  chr15_32927009     ASom    G    T        0      0        2 
  15  chr15_32927009     HCab    G    T        0      0        2 
  15  chr15_32927009     HPrz    G    T        0      0        2 
  15  chr15_32927009     ZBoe    G    T        1      2        2 
  15  chr15_32927009     ZGre    G    T        1      2        2 
  15  chr15_32927009     ZHar    G    T        0      0        2 
  15  chr15_32927009   Sample    G    T        0      0        2 
  15  chr15_32955171     AAsi    C    A        0      0        2 
  15  chr15_32955171     AKia    C    A        0      0        2 
  15  chr15_32955171     AOna    C    A        0      0        2 
  15  chr15_32955171     ASom    C    A        0      0        2 
  15  chr15_32955171     HCab    C    A        0      0        2 
  15  chr15_32955171     HPrz    C    A        0      0        2 
  15  chr15_32955171     ZBoe    C    A        0      0        2 
  15  chr15_32955171     ZGre    C    A        0      0        2 
  15  chr15_32955171     ZHar    C    A      0.5      1        2 
  15  chr15_32955171   Sample    C    A        0      0        2 
  15  chr15_32957433     AAsi    G    C        0      0        2 
  15  chr15_32957433     AKia    G    C        0      0        2 
  15  chr15_32957433     AOna    G    C        0      0        2 
  15  chr15_32957433     ASom    G    C        0      0        2 
  15  chr15_32957433     HCab    G    C        1      2        2 
  15  chr15_32957433     HPrz    G    C        1      2        2 
  15  chr15_32957433     ZBoe    G    C        0      0        2 
  15  chr15_32957433     ZGre    G    C        0      0        2 
  15  chr15_32957433     ZHar    G    C        0      0        2 
  15  chr15_32957433   Sample    G    C        1      2        2 
  15  chr15_33008452     AAsi    C    A        0      0        2 
  15  chr15_33008452     AKia    C    A        0      0        2 
  15  chr15_33008452     AOna    C    A        0      0        2 
  15  chr15_33008452     ASom    C    A        0      0        2 
  15  chr15_33008452     HCab    C    A        1      2        2 
  15  chr15_33008452     HPrz    C    A        1      2        2 
  15  chr15_33008452     ZBoe    C    A        0      0        2 
  15  chr15_33008452     ZGre    C    A        0      0        2 
  15  chr15_33008452     ZHar    C    A        0      0        2 
  15  chr15_33008452   Sample    C    A        1      2        2 
  15  chr15_33051257     AAsi    A    C        0      0        2 
  15  chr15_33051257     AKia    A    C        0      0        2 
  15  chr15_33051257     AOna    A    C        0      0        2 
  15  chr15_33051257     ASom    A    C        0      0        2 
  15  chr15_33051257     HCab    A    C        1      2        2 
  15  chr15_33051257     HPrz    A    C        1      2        2 
  15  chr15_33051257     ZBoe    A    C        0      0        2 
  15  chr15_33051257     ZGre    A    C        0      0        2 
  15  chr15_33051257     ZHar    A    C        0      0        2 
  15  chr15_33051257   Sample    A    C        1      2        2 
  15  chr15_33053191     AAsi    A    C      0.5      1        2 
  15  chr15_33053191     AKia    A    C        0      0        2 
  15  chr15_33053191     AOna    A    C        0      0        2 
  15  chr15_33053191     ASom    A    C      0.5      1        2 
  15  chr15_33053191     HCab    A    C        0      0        2 
  15  chr15_33053191     HPrz    A    C        0      0        2 
  15  chr15_33053191     ZBoe    A    C        0      0        2 
  15  chr15_33053191     ZGre    A    C        0      0        2 
  15  chr15_33053191     ZHar    A    C        0      0        2 
  15  chr15_33053191   Sample    A    C        0      0        2 
  15  chr15_33056750     AAsi    G    C        0      0        2 
  15  chr15_33056750     AKia    G    C        0      0        2 
  15  chr15_33056750     AOna    G    C        0      0        2 
  15  chr15_33056750     ASom    G    C        0      0        2 
  15  chr15_33056750     HCab    G    C        0      0        2 
  15  chr15_33056750     HPrz    G    C        0      0        2 
  15  chr15_33056750     ZBoe    G    C      0.5      1        2 
  15  chr15_33056750     ZGre    G    C        0      0        2 
  15  chr15_33056750     ZHar    G    C        0      0        2 
  15  chr15_33056750   Sample    G    C        0      0        2 
  15  chr15_33071681     AAsi    G    C        0      0        2 
  15  chr15_33071681     AKia    G    C        0      0        2 
  15  chr15_33071681     AOna    G    C      0.5      1        2 
  15  chr15_33071681     ASom    G    C        0      0        2 
  15  chr15_33071681     HCab    G    C        0      0        2 
  15  chr15_33071681     HPrz    G    C        0      0        2 
  15  chr15_33071681     ZBoe    G    C        0      0        2 
  15  chr15_33071681     ZGre    G    C        0      0        2 
  15  chr15_33071681     ZHar    G    C        0      0        2 
  15  chr15_33071681   Sample    G    C        0      0        2 
  15  chr15_33097973     AAsi    C    G        0      0        2 
  15  chr15_33097973     AKia    C    G        0      0        2 
  15  chr15_33097973     AOna    C    G        0      0        2 
  15  chr15_33097973     ASom    C    G        0      0        2 
  15  chr15_33097973     HCab    C    G        0      0        2 
  15  chr15_33097973     HPrz    C    G        0      0        2 
  15  chr15_33097973     ZBoe    C    G        1      2        2 
  15  chr15_33097973     ZGre    C    G        0      0        2 
  15  chr15_33097973     ZHar    C    G        0      0        2 
  15  chr15_33097973   Sample    C    G        0      0        2 
  15  chr15_33110542     AAsi    T    G        0      0        2 
  15  chr15_33110542     AKia    T    G        0      0        2 
  15  chr15_33110542     AOna    T    G        0      0        2 
  15  chr15_33110542     ASom    T    G      0.5      1        2 
  15  chr15_33110542     HCab    T    G        0      0        2 
  15  chr15_33110542     HPrz    T    G        0      0        2 
  15  chr15_33110542     ZBoe    T    G        0      0        2 
  15  chr15_33110542     ZGre    T    G        0      0        2 
  15  chr15_33110542     ZHar    T    G        0      0        2 
  15  chr15_33110542   Sample    T    G        0      0        2 
  15  chr15_33134049     AAsi    A    T        0      0        2 
  15  chr15_33134049     AKia    A    T        1      2        2 
  15  chr15_33134049     AOna    A    T        1      2        2 
  15  chr15_33134049     ASom    A    T        0      0        2 
  15  chr15_33134049     HCab    A    T        0      0        2 
  15  chr15_33134049     HPrz    A    T        0      0        2 
  15  chr15_33134049     ZBoe    A    T        0      0        2 
  15  chr15_33134049     ZGre    A    T        0      0        2 
  15  chr15_33134049     ZHar    A    T        0      0        2 
  15  chr15_33134049   Sample    A    T        0      0        2 
  15  chr15_33147116     AAsi    C    A        1      2        2 
  15  chr15_33147116     AKia    C    A        1      2        2 
  15  chr15_33147116     AOna    C    A        1      2        2 
  15  chr15_33147116     ASom    C    A        1      2        2 
  15  chr15_33147116     HCab    C    A        0      0        2 
  15  chr15_33147116     HPrz    C    A        0      0        2 
  15  chr15_33147116     ZBoe    C    A        0      0        2 
  15  chr15_33147116     ZGre    C    A        1      2        2 
  15  chr15_33147116     ZHar    C    A        0      0        2 
  15  chr15_33147116   Sample    C    A        0      0        2 
  15  chr15_33149302     AAsi    C    G        0      0        2 
  15  chr15_33149302     AKia    C    G        0      0        2 
  15  chr15_33149302     AOna    C    G        0      0        2 
  15  chr15_33149302     ASom    C    G        0      0        2 
  15  chr15_33149302     HCab    C    G        1      2        2 
  15  chr15_33149302     HPrz    C    G        1      2        2 
  15  chr15_33149302     ZBoe    C    G        0      0        2 
  15  chr15_33149302     ZGre    C    G        0      0        2 
  15  chr15_33149302     ZHar    C    G        0      0        2 
  15  chr15_33149302   Sample    C    G        1      2        2 
  15  chr15_33156660     AAsi    C    A        0      0        2 
  15  chr15_33156660     AKia    C    A        0      0        2 
  15  chr15_33156660     AOna    C    A        0      0        2 
  15  chr15_33156660     ASom    C    A        0      0        2 
  15  chr15_33156660     HCab    C    A        1      2        2 
  15  chr15_33156660     HPrz    C    A        1      2        2 
  15  chr15_33156660     ZBoe    C    A        0      0        2 
  15  chr15_33156660     ZGre    C    A        0      0        2 
  15  chr15_33156660     ZHar    C    A        0      0        2 
  15  chr15_33156660   Sample    C    A        1      2        2 
  15  chr15_33159095     AAsi    G    C        1      2        2 
  15  chr15_33159095     AKia    G    C        0      0        2 
  15  chr15_33159095     AOna    G    C        0      0        2 
  15  chr15_33159095     ASom    G    C      0.5      1        2 
  15  chr15_33159095     HCab    G    C        0      0        2 
  15  chr15_33159095     HPrz    G    C        0      0        2 
  15  chr15_33159095     ZBoe    G    C        0      0        2 
  15  chr15_33159095     ZGre    G    C        0      0        2 
  15  chr15_33159095     ZHar    G    C        0      0        2 
  15  chr15_33159095   Sample    G    C        0      0        2 
  15  chr15_33165323     AAsi    T    A        0      0        2 
  15  chr15_33165323     AKia    T    A        0      0        2 
  15  chr15_33165323     AOna    T    A        0      0        2 
  15  chr15_33165323     ASom    T    A        0      0        2 
  15  chr15_33165323     HCab    T    A        0      0        2 
  15  chr15_33165323     HPrz    T    A        0      0        2 
  15  chr15_33165323     ZBoe    T    A        0      0        2 
  15  chr15_33165323     ZGre    T    A        1      2        2 
  15  chr15_33165323     ZHar    T    A        0      0        2 
  15  chr15_33165323   Sample    T    A        0      0        2 
  15  chr15_33172603     AAsi    T    G        1      2        2 
  15  chr15_33172603     AKia    T    G        0      0        2 
  15  chr15_33172603     AOna    T    G        0      0        2 
  15  chr15_33172603     ASom    T    G        1      2        2 
  15  chr15_33172603     HCab    T    G        0      0        2 
  15  chr15_33172603     HPrz    T    G        0      0        2 
  15  chr15_33172603     ZBoe    T    G        0      0        2 
  15  chr15_33172603     ZGre    T    G        0      0        2 
  15  chr15_33172603     ZHar    T    G        0      0        2 
  15  chr15_33172603   Sample    T    G        0      0        2 
  15  chr15_33183951     AAsi    A    C        0      0        2 
  15  chr15_33183951     AKia    A    C        0      0        2 
  15  chr15_33183951     AOna    A    C        0      0        2 
  15  chr15_33183951     ASom    A    C        0      0        2 
  15  chr15_33183951     HCab    A    C        0      0        2 
  15  chr15_33183951     HPrz    A    C        0      0        2 
  15  chr15_33183951     ZBoe    A    C        0      0        2 
  15  chr15_33183951     ZGre    A    C        0      0        2 
  15  chr15_33183951     ZHar    A    C      0.5      1        2 
  15  chr15_33183951   Sample    A    C        0      0        2 
  15  chr15_33198936     AAsi    C    A        0      0        2 
  15  chr15_33198936     AKia    C    A        0      0        2 
  15  chr15_33198936     AOna    C    A        0      0        2 
  15  chr15_33198936     ASom    C    A        0      0        2 
  15  chr15_33198936     HCab    C    A        1      2        2 
  15  chr15_33198936     HPrz    C    A        1      2        2 
  15  chr15_33198936     ZBoe    C    A        0      0        2 
  15  chr15_33198936     ZGre    C    A        0      0        2 
  15  chr15_33198936     ZHar    C    A        0      0        2 
  15  chr15_33198936   Sample    C    A        1      2        2 
  15  chr15_33203918     AAsi    C    A        0      0        2 
  15  chr15_33203918     AKia    C    A        0      0        2 
  15  chr15_33203918     AOna    C    A        0      0        2 
  15  chr15_33203918     ASom    C    A        0      0        2 
  15  chr15_33203918     HCab    C    A        1      2        2 
  15  chr15_33203918     HPrz    C    A        1      2        2 
  15  chr15_33203918     ZBoe    C    A        0      0        2 
  15  chr15_33203918     ZGre    C    A        0      0        2 
  15  chr15_33203918     ZHar    C    A        0      0        2 
  15  chr15_33203918   Sample    C    A        1      2        2 
  15  chr15_33211940     AAsi    C    G        0      0        2 
  15  chr15_33211940     AKia    C    G        0      0        2 
  15  chr15_33211940     AOna    C    G        0      0        2 
  15  chr15_33211940     ASom    C    G        0      0        2 
  15  chr15_33211940     HCab    C    G        1      2        2 
  15  chr15_33211940     HPrz    C    G        1      2        2 
  15  chr15_33211940     ZBoe    C    G        0      0        2 
  15  chr15_33211940     ZGre    C    G        0      0        2 
  15  chr15_33211940     ZHar    C    G        0      0        2 
  15  chr15_33211940   Sample    C    G        1      2        2 
  15  chr15_33214060     AAsi    T    A        0      0        2 
  15  chr15_33214060     AKia    T    A        0      0        2 
  15  chr15_33214060     AOna    T    A        0      0        2 
  15  chr15_33214060     ASom    T    A        0      0        2 
  15  chr15_33214060     HCab    T    A        1      2        2 
  15  chr15_33214060     HPrz    T    A        1      2        2 
  15  chr15_33214060     ZBoe    T    A        0      0        2 
  15  chr15_33214060     ZGre    T    A        0      0        2 
  15  chr15_33214060     ZHar    T    A        0      0        2 
  15  chr15_33214060   Sample    T    A        1      2        2 
  15  chr15_33220174     AAsi    A    T        1      2        2 
  15  chr15_33220174     AKia    A    T        0      0        2 
  15  chr15_33220174     AOna    A    T        0      0        2 
  15  chr15_33220174     ASom    A    T        1      2        2 
  15  chr15_33220174     HCab    A    T        0      0        2 
  15  chr15_33220174     HPrz    A    T        0      0        2 
  15  chr15_33220174     ZBoe    A    T        0      0        2 
  15  chr15_33220174     ZGre    A    T        0      0        2 
  15  chr15_33220174     ZHar    A    T        0      0        2 
  15  chr15_33220174   Sample    A    T        0      0        2 
  15  chr15_33220438     AAsi    G    T        0      0        2 
  15  chr15_33220438     AKia    G    T        1      2        2 
  15  chr15_33220438     AOna    G    T        1      2        2 
  15  chr15_33220438     ASom    G    T        0      0        2 
  15  chr15_33220438     HCab    G    T        0      0        2 
  15  chr15_33220438     HPrz    G    T        0      0        2 
  15  chr15_33220438     ZBoe    G    T        0      0        2 
  15  chr15_33220438     ZGre    G    T        0      0        2 
  15  chr15_33220438     ZHar    G    T        0      0        2 
  15  chr15_33220438   Sample    G    T        0      0        2 
  15  chr15_33224108     AAsi    A    T        0      0        2 
  15  chr15_33224108     AKia    A    T        0      0        2 
  15  chr15_33224108     AOna    A    T        0      0        2 
  15  chr15_33224108     ASom    A    T        0      0        2 
  15  chr15_33224108     HCab    A    T        1      2        2 
  15  chr15_33224108     HPrz    A    T        1      2        2 
  15  chr15_33224108     ZBoe    A    T        0      0        2 
  15  chr15_33224108     ZGre    A    T        0      0        2 
  15  chr15_33224108     ZHar    A    T        0      0        2 
  15  chr15_33224108   Sample    A    T        1      2        2 
  15  chr15_33246343     AAsi    C    G        0      0        2 
  15  chr15_33246343     AKia    C    G        0      0        2 
  15  chr15_33246343     AOna    C    G        0      0        2 
  15  chr15_33246343     ASom    C    G        0      0        2 
  15  chr15_33246343     HCab    C    G        1      2        2 
  15  chr15_33246343     HPrz    C    G        1      2        2 
  15  chr15_33246343     ZBoe    C    G        0      0        2 
  15  chr15_33246343     ZGre    C    G        0      0        2 
  15  chr15_33246343     ZHar    C    G        0      0        2 
  15  chr15_33246343   Sample    C    G        1      2        2 
  15  chr15_33248954     AAsi    C    A        0      0        2 
  15  chr15_33248954     AKia    C    A        0      0        2 
  15  chr15_33248954     AOna    C    A        0      0        2 
  15  chr15_33248954     ASom    C    A        0      0        2 
  15  chr15_33248954     HCab    C    A        0      0        2 
  15  chr15_33248954     HPrz    C    A        0      0        2 
  15  chr15_33248954     ZBoe    C    A        0      0        2 
  15  chr15_33248954     ZGre    C    A        1      2        2 
  15  chr15_33248954     ZHar    C    A        0      0        2 
  15  chr15_33248954   Sample    C    A        0      0        2 
  15  chr15_33250199     AAsi    T    A        0      0        2 
  15  chr15_33250199     AKia    T    A        0      0        2 
  15  chr15_33250199     AOna    T    A        0      0        2 
  15  chr15_33250199     ASom    T    A        0      0        2 
  15  chr15_33250199     HCab    T    A        0      0        2 
  15  chr15_33250199     HPrz    T    A        0      0        2 
  15  chr15_33250199     ZBoe    T    A        0      0        2 
  15  chr15_33250199     ZGre    T    A      0.5      1        2 
  15  chr15_33250199     ZHar    T    A        0      0        2 
  15  chr15_33250199   Sample    T    A        0      0        2 
  15  chr15_33266736     AAsi    A    C        0      0        2 
  15  chr15_33266736     AKia    A    C        0      0        2 
  15  chr15_33266736     AOna    A    C        0      0        2 
  15  chr15_33266736     ASom    A    C        0      0        2 
  15  chr15_33266736     HCab    A    C        0      0        2 
  15  chr15_33266736     HPrz    A    C        0      0        2 
  15  chr15_33266736     ZBoe    A    C        0      0        2 
  15  chr15_33266736     ZGre    A    C        0      0        2 
  15  chr15_33266736     ZHar    A    C        1      2        2 
  15  chr15_33266736   Sample    A    C        0      0        2 
  15  chr15_33285142     AAsi    C    G        0      0        2 
  15  chr15_33285142     AKia    C    G        0      0        2 
  15  chr15_33285142     AOna    C    G        0      0        2 
  15  chr15_33285142     ASom    C    G        0      0        2 
  15  chr15_33285142     HCab    C    G        0      0        2 
  15  chr15_33285142     HPrz    C    G        0      0        2 
  15  chr15_33285142     ZBoe    C    G        1      2        2 
  15  chr15_33285142     ZGre    C    G        0      0        2 
  15  chr15_33285142     ZHar    C    G        0      0        2 
  15  chr15_33285142   Sample    C    G        0      0        2 
  15  chr15_33306629     AAsi    T    A        0      0        2 
  15  chr15_33306629     AKia    T    A        0      0        2 
  15  chr15_33306629     AOna    T    A        0      0        2 
  15  chr15_33306629     ASom    T    A        0      0        2 
  15  chr15_33306629     HCab    T    A        1      2        2 
  15  chr15_33306629     HPrz    T    A        1      2        2 
  15  chr15_33306629     ZBoe    T    A        0      0        2 
  15  chr15_33306629     ZGre    T    A        0      0        2 
  15  chr15_33306629     ZHar    T    A        0      0        2 
  15  chr15_33306629   Sample    T    A        1      2        2 
  15  chr15_33323451     AAsi    T    G        0      0        2 
  15  chr15_33323451     AKia    T    G        0      0        2 
  15  chr15_33323451     AOna    T    G        0      0        2 
  15  chr15_33323451     ASom    T    G        0      0        2 
  15  chr15_33323451     HCab    T    G        0      0        2 
  15  chr15_33323451     HPrz    T    G        0      0        2 
  15  chr15_33323451     ZBoe    T    G        1      2        2 
  15  chr15_33323451     ZGre    T    G        0      0        2 
  15  chr15_33323451     ZHar    T    G        0      0        2 
  15  chr15_33323451   Sample    T    G        0      0        2 
  15  chr15_33323582     AAsi    T    G        0      0        2 
  15  chr15_33323582     AKia    T    G        0      0        2 
  15  chr15_33323582     AOna    T    G        0      0        2 
  15  chr15_33323582     ASom    T    G        0      0        2 
  15  chr15_33323582     HCab    T    G        1      2        2 
  15  chr15_33323582     HPrz    T    G        1      2        2 
  15  chr15_33323582     ZBoe    T    G        0      0        2 
  15  chr15_33323582     ZGre    T    G        0      0        2 
  15  chr15_33323582     ZHar    T    G        0      0        2 
  15  chr15_33323582   Sample    T    G        1      2        2 
  15  chr15_33327248     AAsi    C    A        0      0        2 
  15  chr15_33327248     AKia    C    A        0      0        2 
  15  chr15_33327248     AOna    C    A        0      0        2 
  15  chr15_33327248     ASom    C    A        0      0        2 
  15  chr15_33327248     HCab    C    A        1      2        2 
  15  chr15_33327248     HPrz    C    A        1      2        2 
  15  chr15_33327248     ZBoe    C    A        0      0        2 
  15  chr15_33327248     ZGre    C    A        0      0        2 
  15  chr15_33327248     ZHar    C    A        0      0        2 
  15  chr15_33327248   Sample    C    A        1      2        2 
  15  chr15_33353255     AAsi    C    G        0      0        2 
  15  chr15_33353255     AKia    C    G        0      0        2 
  15  chr15_33353255     AOna    C    G        0      0        2 
  15  chr15_33353255     ASom    C    G        0      0        2 
  15  chr15_33353255     HCab    C    G        1      2        2 
  15  chr15_33353255     HPrz    C    G        1      2        2 
  15  chr15_33353255     ZBoe    C    G        0      0        2 
  15  chr15_33353255     ZGre    C    G        0      0        2 
  15  chr15_33353255     ZHar    C    G        0      0        2 
  15  chr15_33353255   Sample    C    G        1      2        2 
  15  chr15_33368493     AAsi    T    A        0      0        2 
  15  chr15_33368493     AKia    T    A        0      0        2 
  15  chr15_33368493     AOna    T    A        0      0        2 
  15  chr15_33368493     ASom    T    A        0      0        2 
  15  chr15_33368493     HCab    T    A        1      2        2 
  15  chr15_33368493     HPrz    T    A        1      2        2 
  15  chr15_33368493     ZBoe    T    A        0      0        2 
  15  chr15_33368493     ZGre    T    A        0      0        2 
  15  chr15_33368493     ZHar    T    A        0      0        2 
  15  chr15_33368493   Sample    T    A        1      2        2 
  15  chr15_33376864     AAsi    G    C        0      0        2 
  15  chr15_33376864     AKia    G    C        0      0        2 
  15  chr15_33376864     AOna    G    C        0      0        2 
  15  chr15_33376864     ASom    G    C        0      0        2 
  15  chr15_33376864     HCab    G    C      0.5      1        2 
  15  chr15_33376864     HPrz    G    C        0      0        2 
  15  chr15_33376864     ZBoe    G    C        0      0        2 
  15  chr15_33376864     ZGre    G    C        0      0        2 
  15  chr15_33376864     ZHar    G    C        0      0        2 
  15  chr15_33376864   Sample    G    C        0      0        2 
  15  chr15_33377732     AAsi    G    C        1      2        2 
  15  chr15_33377732     AKia    G    C        0      0        2 
  15  chr15_33377732     AOna    G    C        0      0        2 
  15  chr15_33377732     ASom    G    C        0      0        2 
  15  chr15_33377732     HCab    G    C        0      0        2 
  15  chr15_33377732     HPrz    G    C        0      0        2 
  15  chr15_33377732     ZBoe    G    C        0      0        2 
  15  chr15_33377732     ZGre    G    C        0      0        2 
  15  chr15_33377732     ZHar    G    C        0      0        2 
  15  chr15_33377732   Sample    G    C        0      0        2 
  15  chr15_33381576     AAsi    G    C        0      0        2 
  15  chr15_33381576     AKia    G    C        0      0        2 
  15  chr15_33381576     AOna    G    C        0      0        2 
  15  chr15_33381576     ASom    G    C        0      0        2 
  15  chr15_33381576     HCab    G    C        1      2        2 
  15  chr15_33381576     HPrz    G    C        0      0        2 
  15  chr15_33381576     ZBoe    G    C        0      0        2 
  15  chr15_33381576     ZGre    G    C        0      0        2 
  15  chr15_33381576     ZHar    G    C        0      0        2 
  15  chr15_33381576   Sample    G    C        1      2        2 
  15  chr15_33409063     AAsi    A    C        0      0        2 
  15  chr15_33409063     AKia    A    C        0      0        2 
  15  chr15_33409063     AOna    A    C        0      0        2 
  15  chr15_33409063     ASom    A    C        0      0        2 
  15  chr15_33409063     HCab    A    C        1      2        2 
  15  chr15_33409063     HPrz    A    C        1      2        2 
  15  chr15_33409063     ZBoe    A    C        0      0        2 
  15  chr15_33409063     ZGre    A    C        0      0        2 
  15  chr15_33409063     ZHar    A    C        0      0        2 
  15  chr15_33409063   Sample    A    C        1      2        2 
  15  chr15_33409323     AAsi    T    A        0      0        2 
  15  chr15_33409323     AKia    T    A        0      0        2 
  15  chr15_33409323     AOna    T    A        0      0        2 
  15  chr15_33409323     ASom    T    A        0      0        2 
  15  chr15_33409323     HCab    T    A        0      0        2 
  15  chr15_33409323     HPrz    T    A      0.5      1        2 
  15  chr15_33409323     ZBoe    T    A        0      0        2 
  15  chr15_33409323     ZGre    T    A        0      0        2 
  15  chr15_33409323     ZHar    T    A        0      0        2 
  15  chr15_33409323   Sample    T    A        0      0        2 
  15  chr15_33422618     AAsi    T    A        0      0        2 
  15  chr15_33422618     AKia    T    A        0      0        2 
  15  chr15_33422618     AOna    T    A        0      0        2 
  15  chr15_33422618     ASom    T    A        0      0        2 
  15  chr15_33422618     HCab    T    A        1      2        2 
  15  chr15_33422618     HPrz    T    A        1      2        2 
  15  chr15_33422618     ZBoe    T    A        0      0        2 
  15  chr15_33422618     ZGre    T    A        0      0        2 
  15  chr15_33422618     ZHar    T    A        0      0        2 
  15  chr15_33422618   Sample    T    A        1      2        2 
  15  chr15_33437892     AAsi    C    G        0      0        2 
  15  chr15_33437892     AKia    C    G        0      0        2 
  15  chr15_33437892     AOna    C    G        0      0        2 
  15  chr15_33437892     ASom    C    G        0      0        2 
  15  chr15_33437892     HCab    C    G        0      0        2 
  15  chr15_33437892     HPrz    C    G        0      0        2 
  15  chr15_33437892     ZBoe    C    G        0      0        2 
  15  chr15_33437892     ZGre    C    G        1      2        2 
  15  chr15_33437892     ZHar    C    G        0      0        2 
  15  chr15_33437892   Sample    C    G        0      0        2 
  15  chr15_33467359     AAsi    G    C        0      0        2 
  15  chr15_33467359     AKia    G    C        0      0        2 
  15  chr15_33467359     AOna    G    C        0      0        2 
  15  chr15_33467359     ASom    G    C        0      0        2 
  15  chr15_33467359     HCab    G    C        0      0        2 
  15  chr15_33467359     HPrz    G    C        0      0        2 
  15  chr15_33467359     ZBoe    G    C        0      0        2 
  15  chr15_33467359     ZGre    G    C      0.5      1        2 
  15  chr15_33467359     ZHar    G    C        0      0        2 
  15  chr15_33467359   Sample    G    C        0      0        2 
  15  chr15_33468138     AAsi    G    C        0      0        2 
  15  chr15_33468138     AKia    G    C        0      0        2 
  15  chr15_33468138     AOna    G    C        0      0        2 
  15  chr15_33468138     ASom    G    C        0      0        2 
  15  chr15_33468138     HCab    G    C        0      0        2 
  15  chr15_33468138     HPrz    G    C        0      0        2 
  15  chr15_33468138     ZBoe    G    C        0      0        2 
  15  chr15_33468138     ZGre    G    C        0      0        2 
  15  chr15_33468138     ZHar    G    C      0.5      1        2 
  15  chr15_33468138   Sample    G    C        0      0        2 
  15  chr15_33488580     AAsi    G    C        0      0        2 
  15  chr15_33488580     AKia    G    C        1      2        2 
  15  chr15_33488580     AOna    G    C        0      0        2 
  15  chr15_33488580     ASom    G    C        0      0        2 
  15  chr15_33488580     HCab    G    C        0      0        2 
  15  chr15_33488580     HPrz    G    C        0      0        2 
  15  chr15_33488580     ZBoe    G    C        0      0        2 
  15  chr15_33488580     ZGre    G    C        0      0        2 
  15  chr15_33488580     ZHar    G    C        0      0        2 
  15  chr15_33488580   Sample    G    C        0      0        2 
  15  chr15_33500191     AAsi    C    G        1      2        2 
  15  chr15_33500191     AKia    C    G        0      0        2 
  15  chr15_33500191     AOna    C    G        0      0        2 
  15  chr15_33500191     ASom    C    G        1      2        2 
  15  chr15_33500191     HCab    C    G        0      0        2 
  15  chr15_33500191     HPrz    C    G        0      0        2 
  15  chr15_33500191     ZBoe    C    G        0      0        2 
  15  chr15_33500191     ZGre    C    G        0      0        2 
  15  chr15_33500191     ZHar    C    G        0      0        2 
  15  chr15_33500191   Sample    C    G        0      0        2 
  15  chr15_33508073     AAsi    C    G        0      0        2 
  15  chr15_33508073     AKia    C    G        0      0        2 
  15  chr15_33508073     AOna    C    G        0      0        2 
  15  chr15_33508073     ASom    C    G        0      0        2 
  15  chr15_33508073     HCab    C    G        0      0        2 
  15  chr15_33508073     HPrz    C    G        0      0        2 
  15  chr15_33508073     ZBoe    C    G      0.5      1        2 
  15  chr15_33508073     ZGre    C    G        1      2        2 
  15  chr15_33508073     ZHar    C    G        0      0        2 
  15  chr15_33508073   Sample    C    G        0      0        2 
  15  chr15_33517448     AAsi    A    C        0      0        2 
  15  chr15_33517448     AKia    A    C        0      0        2 
  15  chr15_33517448     AOna    A    C        0      0        2 
  15  chr15_33517448     ASom    A    C        0      0        2 
  15  chr15_33517448     HCab    A    C        0      0        2 
  15  chr15_33517448     HPrz    A    C        1      2        2 
  15  chr15_33517448     ZBoe    A    C        0      0        2 
  15  chr15_33517448     ZGre    A    C        0      0        2 
  15  chr15_33517448     ZHar    A    C        0      0        2 
  15  chr15_33517448   Sample    A    C        0      0        2 
  15  chr15_33519199     AAsi    T    A        0      0        2 
  15  chr15_33519199     AKia    T    A        0      0        2 
  15  chr15_33519199     AOna    T    A        0      0        2 
  15  chr15_33519199     ASom    T    A        0      0        2 
  15  chr15_33519199     HCab    T    A        1      2        2 
  15  chr15_33519199     HPrz    T    A        1      2        2 
  15  chr15_33519199     ZBoe    T    A        0      0        2 
  15  chr15_33519199     ZGre    T    A        0      0        2 
  15  chr15_33519199     ZHar    T    A        0      0        2 
  15  chr15_33519199   Sample    T    A        1      2        2 
  15  chr15_33519303     AAsi    C    G        0      0        2 
  15  chr15_33519303     AKia    C    G        0      0        2 
  15  chr15_33519303     AOna    C    G        0      0        2 
  15  chr15_33519303     ASom    C    G      0.5      1        2 
  15  chr15_33519303     HCab    C    G        0      0        2 
  15  chr15_33519303     HPrz    C    G        0      0        2 
  15  chr15_33519303     ZBoe    C    G        0      0        2 
  15  chr15_33519303     ZGre    C    G        0      0        2 
  15  chr15_33519303     ZHar    C    G        0      0        2 
  15  chr15_33519303   Sample    C    G        0      0        2 
  15  chr15_33526144     AAsi    C    G        0      0        2 
  15  chr15_33526144     AKia    C    G        0      0        2 
  15  chr15_33526144     AOna    C    G        0      0        2 
  15  chr15_33526144     ASom    C    G        0      0        2 
  15  chr15_33526144     HCab    C    G        1      2        2 
  15  chr15_33526144     HPrz    C    G        1      2        2 
  15  chr15_33526144     ZBoe    C    G        0      0        2 
  15  chr15_33526144     ZGre    C    G        0      0        2 
  15  chr15_33526144     ZHar    C    G        0      0        2 
  15  chr15_33526144   Sample    C    G        1      2        2 
  15  chr15_33533292     AAsi    T    G        1      2        2 
  15  chr15_33533292     AKia    T    G        0      0        2 
  15  chr15_33533292     AOna    T    G        0      0        2 
  15  chr15_33533292     ASom    T    G        0      0        2 
  15  chr15_33533292     HCab    T    G        0      0        2 
  15  chr15_33533292     HPrz    T    G        0      0        2 
  15  chr15_33533292     ZBoe    T    G        0      0        2 
  15  chr15_33533292     ZGre    T    G        0      0        2 
  15  chr15_33533292     ZHar    T    G        0      0        2 
  15  chr15_33533292   Sample    T    G        0      0        2 
  15  chr15_33547485     AAsi    G    C        0      0        2 
  15  chr15_33547485     AKia    G    C        0      0        2 
  15  chr15_33547485     AOna    G    C        0      0        2 
  15  chr15_33547485     ASom    G    C        0      0        2 
  15  chr15_33547485     HCab    G    C        0      0        2 
  15  chr15_33547485     HPrz    G    C        0      0        2 
  15  chr15_33547485     ZBoe    G    C        1      2        2 
  15  chr15_33547485     ZGre    G    C        1      2        2 
  15  chr15_33547485     ZHar    G    C        1      2        2 
  15  chr15_33547485   Sample    G    C        0      0        2 
  15  chr15_33558332     AAsi    T    G        0      0        2 
  15  chr15_33558332     AKia    T    G        1      2        2 
  15  chr15_33558332     AOna    T    G        1      2        2 
  15  chr15_33558332     ASom    T    G        0      0        2 
  15  chr15_33558332     HCab    T    G        0      0        2 
  15  chr15_33558332     HPrz    T    G        0      0        2 
  15  chr15_33558332     ZBoe    T    G        0      0        2 
  15  chr15_33558332     ZGre    T    G        0      0        2 
  15  chr15_33558332     ZHar    T    G        0      0        2 
  15  chr15_33558332   Sample    T    G        0      0        2 
  15  chr15_33565074     AAsi    T    G        0      0        2 
  15  chr15_33565074     AKia    T    G        0      0        2 
  15  chr15_33565074     AOna    T    G      0.5      1        2 
  15  chr15_33565074     ASom    T    G        0      0        2 
  15  chr15_33565074     HCab    T    G        0      0        2 
  15  chr15_33565074     HPrz    T    G        0      0        2 
  15  chr15_33565074     ZBoe    T    G        0      0        2 
  15  chr15_33565074     ZGre    T    G        0      0        2 
  15  chr15_33565074     ZHar    T    G        0      0        2 
  15  chr15_33565074   Sample    T    G        0      0        2 
  15  chr15_33566799     AAsi    T    G        0      0        2 
  15  chr15_33566799     AKia    T    G        0      0        2 
  15  chr15_33566799     AOna    T    G        0      0        2 
  15  chr15_33566799     ASom    T    G        0      0        2 
  15  chr15_33566799     HCab    T    G        0      0        2 
  15  chr15_33566799     HPrz    T    G        0      0        2 
  15  chr15_33566799     ZBoe    T    G        1      2        2 
  15  chr15_33566799     ZGre    T    G        1      2        2 
  15  chr15_33566799     ZHar    T    G        1      2        2 
  15  chr15_33566799   Sample    T    G        0      0        2 
  15  chr15_33568471     AAsi    A    T        0      0        2 
  15  chr15_33568471     AKia    A    T        1      2        2 
  15  chr15_33568471     AOna    A    T        1      2        2 
  15  chr15_33568471     ASom    A    T        0      0        2 
  15  chr15_33568471     HCab    A    T        0      0        2 
  15  chr15_33568471     HPrz    A    T        0      0        2 
  15  chr15_33568471     ZBoe    A    T        0      0        2 
  15  chr15_33568471     ZGre    A    T        0      0        2 
  15  chr15_33568471     ZHar    A    T        0      0        2 
  15  chr15_33568471   Sample    A    T        0      0        2 
  15  chr15_33580961     AAsi    T    G        0      0        2 
  15  chr15_33580961     AKia    T    G        0      0        2 
  15  chr15_33580961     AOna    T    G        0      0        2 
  15  chr15_33580961     ASom    T    G        0      0        2 
  15  chr15_33580961     HCab    T    G        0      0        2 
  15  chr15_33580961     HPrz    T    G        0      0        2 
  15  chr15_33580961     ZBoe    T    G      0.5      1        2 
  15  chr15_33580961     ZGre    T    G        0      0        2 
  15  chr15_33580961     ZHar    T    G        0      0        2 
  15  chr15_33580961   Sample    T    G        0      0        2 
  15  chr15_33581970     AAsi    C    G        0      0        2 
  15  chr15_33581970     AKia    C    G      0.5      1        2 
  15  chr15_33581970     AOna    C    G        0      0        2 
  15  chr15_33581970     ASom    C    G        0      0        2 
  15  chr15_33581970     HCab    C    G        0      0        2 
  15  chr15_33581970     HPrz    C    G        0      0        2 
  15  chr15_33581970     ZBoe    C    G        0      0        2 
  15  chr15_33581970     ZGre    C    G        0      0        2 
  15  chr15_33581970     ZHar    C    G        0      0        2 
  15  chr15_33581970   Sample    C    G        0      0        2 
  15  chr15_33596874     AAsi    C    A        0      0        2 
  15  chr15_33596874     AKia    C    A        0      0        2 
  15  chr15_33596874     AOna    C    A        0      0        2 
  15  chr15_33596874     ASom    C    A        0      0        2 
  15  chr15_33596874     HCab    C    A        0      0        2 
  15  chr15_33596874     HPrz    C    A        0      0        2 
  15  chr15_33596874     ZBoe    C    A        0      0        2 
  15  chr15_33596874     ZGre    C    A        0      0        2 
  15  chr15_33596874     ZHar    C    A        1      2        2 
  15  chr15_33596874   Sample    C    A        0      0        2 
  15  chr15_33627005     AAsi    G    C        0      0        2 
  15  chr15_33627005     AKia    G    C        0      0        2 
  15  chr15_33627005     AOna    G    C        0      0        2 
  15  chr15_33627005     ASom    G    C        0      0        2 
  15  chr15_33627005     HCab    G    C        1      2        2 
  15  chr15_33627005     HPrz    G    C        1      2        2 
  15  chr15_33627005     ZBoe    G    C        0      0        2 
  15  chr15_33627005     ZGre    G    C        0      0        2 
  15  chr15_33627005     ZHar    G    C        0      0        2 
  15  chr15_33627005   Sample    G    C        1      2        2 
  15  chr15_33653625     AAsi    C    G        0      0        2 
  15  chr15_33653625     AKia    C    G        0      0        2 
  15  chr15_33653625     AOna    C    G        0      0        2 
  15  chr15_33653625     ASom    C    G        0      0        2 
  15  chr15_33653625     HCab    C    G        0      0        2 
  15  chr15_33653625     HPrz    C    G      0.5      1        2 
  15  chr15_33653625     ZBoe    C    G        0      0        2 
  15  chr15_33653625     ZGre    C    G        0      0        2 
  15  chr15_33653625     ZHar    C    G        0      0        2 
  15  chr15_33653625   Sample    C    G        0      0        2 
  15  chr15_33672432     AAsi    G    T        0      0        2 
  15  chr15_33672432     AKia    G    T        1      2        2 
  15  chr15_33672432     AOna    G    T        1      2        2 
  15  chr15_33672432     ASom    G    T        0      0        2 
  15  chr15_33672432     HCab    G    T        0      0        2 
  15  chr15_33672432     HPrz    G    T        0      0        2 
  15  chr15_33672432     ZBoe    G    T        0      0        2 
  15  chr15_33672432     ZGre    G    T        0      0        2 
  15  chr15_33672432     ZHar    G    T        0      0        2 
  15  chr15_33672432   Sample    G    T        0      0        2 
  15  chr15_33712258     AAsi    G    T        0      0        2 
  15  chr15_33712258     AKia    G    T        0      0        2 
  15  chr15_33712258     AOna    G    T        0      0        2 
  15  chr15_33712258     ASom    G    T        0      0        2 
  15  chr15_33712258     HCab    G    T        1      2        2 
  15  chr15_33712258     HPrz    G    T        0      0        2 
  15  chr15_33712258     ZBoe    G    T        0      0        2 
  15  chr15_33712258     ZGre    G    T        0      0        2 
  15  chr15_33712258     ZHar    G    T        0      0        2 
  15  chr15_33712258   Sample    G    T        0      0        2 
  15  chr15_33714839     AAsi    C    A        0      0        2 
  15  chr15_33714839     AKia    C    A        0      0        2 
  15  chr15_33714839     AOna    C    A        0      0        2 
  15  chr15_33714839     ASom    C    A        0      0        2 
  15  chr15_33714839     HCab    C    A        1      2        2 
  15  chr15_33714839     HPrz    C    A        1      2        2 
  15  chr15_33714839     ZBoe    C    A        0      0        2 
  15  chr15_33714839     ZGre    C    A        0      0        2 
  15  chr15_33714839     ZHar    C    A        0      0        2 
  15  chr15_33714839   Sample    C    A        1      2        2 
  15  chr15_33716183     AAsi    C    G        0      0        2 
  15  chr15_33716183     AKia    C    G        1      2        2 
  15  chr15_33716183     AOna    C    G        0      0        2 
  15  chr15_33716183     ASom    C    G        0      0        2 
  15  chr15_33716183     HCab    C    G        0      0        2 
  15  chr15_33716183     HPrz    C    G        0      0        2 
  15  chr15_33716183     ZBoe    C    G        0      0        2 
  15  chr15_33716183     ZGre    C    G        0      0        2 
  15  chr15_33716183     ZHar    C    G        0      0        2 
  15  chr15_33716183   Sample    C    G        0      0        2 
  15  chr15_33722433     AAsi    G    C        0      0        2 
  15  chr15_33722433     AKia    G    C        0      0        2 
  15  chr15_33722433     AOna    G    C        0      0        2 
  15  chr15_33722433     ASom    G    C        0      0        2 
  15  chr15_33722433     HCab    G    C        1      2        2 
  15  chr15_33722433     HPrz    G    C        1      2        2 
  15  chr15_33722433     ZBoe    G    C        0      0        2 
  15  chr15_33722433     ZGre    G    C        0      0        2 
  15  chr15_33722433     ZHar    G    C        0      0        2 
  15  chr15_33722433   Sample    G    C        1      2        2 
  15  chr15_33733393     AAsi    C    A        0      0        2 
  15  chr15_33733393     AKia    C    A        0      0        2 
  15  chr15_33733393     AOna    C    A        0      0        2 
  15  chr15_33733393     ASom    C    A        0      0        2 
  15  chr15_33733393     HCab    C    A        1      2        2 
  15  chr15_33733393     HPrz    C    A        1      2        2 
  15  chr15_33733393     ZBoe    C    A        0      0        2 
  15  chr15_33733393     ZGre    C    A        0      0        2 
  15  chr15_33733393     ZHar    C    A        0      0        2 
  15  chr15_33733393   Sample    C    A        1      2        2 
  15  chr15_33736350     AAsi    G    T        0      0        2 
  15  chr15_33736350     AKia    G    T        0      0        2 
  15  chr15_33736350     AOna    G    T        0      0        2 
  15  chr15_33736350     ASom    G    T        0      0        2 
  15  chr15_33736350     HCab    G    T        1      2        2 
  15  chr15_33736350     HPrz    G    T        1      2        2 
  15  chr15_33736350     ZBoe    G    T        0      0        2 
  15  chr15_33736350     ZGre    G    T        0      0        2 
  15  chr15_33736350     ZHar    G    T        0      0        2 
  15  chr15_33736350   Sample    G    T        1      2        2 
  15  chr15_33758688     AAsi    T    G        0      0        2 
  15  chr15_33758688     AKia    T    G        0      0        2 
  15  chr15_33758688     AOna    T    G        0      0        2 
  15  chr15_33758688     ASom    T    G        1      2        2 
  15  chr15_33758688     HCab    T    G        0      0        2 
  15  chr15_33758688     HPrz    T    G        0      0        2 
  15  chr15_33758688     ZBoe    T    G        0      0        2 
  15  chr15_33758688     ZGre    T    G        0      0        2 
  15  chr15_33758688     ZHar    T    G        0      0        2 
  15  chr15_33758688   Sample    T    G        0      0        2 
  15  chr15_33771016     AAsi    G    C        0      0        2 
  15  chr15_33771016     AKia    G    C        0      0        2 
  15  chr15_33771016     AOna    G    C        0      0        2 
  15  chr15_33771016     ASom    G    C        0      0        2 
  15  chr15_33771016     HCab    G    C        1      2        2 
  15  chr15_33771016     HPrz    G    C        0      0        2 
  15  chr15_33771016     ZBoe    G    C        0      0        2 
  15  chr15_33771016     ZGre    G    C        0      0        2 
  15  chr15_33771016     ZHar    G    C        0      0        2 
  15  chr15_33771016   Sample    G    C        0      0        2 
  15  chr15_33811927     AAsi    T    A        0      0        2 
  15  chr15_33811927     AKia    T    A        0      0        2 
  15  chr15_33811927     AOna    T    A        0      0        2 
  15  chr15_33811927     ASom    T    A        0      0        2 
  15  chr15_33811927     HCab    T    A        0      0        2 
  15  chr15_33811927     HPrz    T    A        0      0        2 
  15  chr15_33811927     ZBoe    T    A        1      2        2 
  15  chr15_33811927     ZGre    T    A        0      0        2 
  15  chr15_33811927     ZHar    T    A        0      0        2 
  15  chr15_33811927   Sample    T    A        0      0        2 
  15  chr15_33844236     AAsi    A    C        0      0        2 
  15  chr15_33844236     AKia    A    C        0      0        2 
  15  chr15_33844236     AOna    A    C        0      0        2 
  15  chr15_33844236     ASom    A    C        0      0        2 
  15  chr15_33844236     HCab    A    C        1      2        2 
  15  chr15_33844236     HPrz    A    C        1      2        2 
  15  chr15_33844236     ZBoe    A    C        0      0        2 
  15  chr15_33844236     ZGre    A    C        0      0        2 
  15  chr15_33844236     ZHar    A    C        0      0        2 
  15  chr15_33844236   Sample    A    C        1      2        2 
  15  chr15_33846280     AAsi    G    C        1      2        2 
  15  chr15_33846280     AKia    G    C        0      0        2 
  15  chr15_33846280     AOna    G    C        0      0        2 
  15  chr15_33846280     ASom    G    C        0      0        2 
  15  chr15_33846280     HCab    G    C        0      0        2 
  15  chr15_33846280     HPrz    G    C        0      0        2 
  15  chr15_33846280     ZBoe    G    C        0      0        2 
  15  chr15_33846280     ZGre    G    C        0      0        2 
  15  chr15_33846280     ZHar    G    C        0      0        2 
  15  chr15_33846280   Sample    G    C        0      0        2 
  15  chr15_33859043     AAsi    C    G        0      0        2 
  15  chr15_33859043     AKia    C    G        0      0        2 
  15  chr15_33859043     AOna    C    G        0      0        2 
  15  chr15_33859043     ASom    C    G        0      0        2 
  15  chr15_33859043     HCab    C    G        0      0        2 
  15  chr15_33859043     HPrz    C    G      0.5      1        2 
  15  chr15_33859043     ZBoe    C    G        0      0        2 
  15  chr15_33859043     ZGre    C    G        0      0        2 
  15  chr15_33859043     ZHar    C    G        0      0        2 
  15  chr15_33859043   Sample    C    G        1      2        2 
  15  chr15_33860768     AAsi    C    G        0      0        2 
  15  chr15_33860768     AKia    C    G        0      0        2 
  15  chr15_33860768     AOna    C    G        0      0        2 
  15  chr15_33860768     ASom    C    G        0      0        2 
  15  chr15_33860768     HCab    C    G        1      2        2 
  15  chr15_33860768     HPrz    C    G        1      2        2 
  15  chr15_33860768     ZBoe    C    G        0      0        2 
  15  chr15_33860768     ZGre    C    G        0      0        2 
  15  chr15_33860768     ZHar    C    G        0      0        2 
  15  chr15_33860768   Sample    C    G        1      2        2 
  15  chr15_33931289     AAsi    A    C        0      0        2 
  15  chr15_33931289     AKia    A    C        0      0        2 
  15  chr15_33931289     AOna    A    C        0      0        2 
  15  chr15_33931289     ASom    A    C        0      0        2 
  15  chr15_33931289     HCab    A    C        0      0        2 
  15  chr15_33931289     HPrz    A    C        0      0        2 
  15  chr15_33931289     ZBoe    A    C        0      0        2 
  15  chr15_33931289     ZGre    A    C        1      2        2 
  15  chr15_33931289     ZHar    A    C        0      0        2 
  15  chr15_33931289   Sample    A    C        0      0        2 
  15  chr15_33966068     AAsi    G    C        0      0        2 
  15  chr15_33966068     AKia    G    C        0      0        2 
  15  chr15_33966068     AOna    G    C        0      0        2 
  15  chr15_33966068     ASom    G    C        0      0        2 
  15  chr15_33966068     HCab    G    C        0      0        2 
  15  chr15_33966068     HPrz    G    C        0      0        2 
  15  chr15_33966068     ZBoe    G    C        1      2        2 
  15  chr15_33966068     ZGre    G    C        0      0        2 
  15  chr15_33966068     ZHar    G    C        0      0        2 
  15  chr15_33966068   Sample    G    C        0      0        2 
  15  chr15_33976945     AAsi    G    C        0      0        2 
  15  chr15_33976945     AKia    G    C        0      0        2 
  15  chr15_33976945     AOna    G    C      0.5      1        2 
  15  chr15_33976945     ASom    G    C        0      0        2 
  15  chr15_33976945     HCab    G    C        0      0        2 
  15  chr15_33976945     HPrz    G    C        0      0        2 
  15  chr15_33976945     ZBoe    G    C        0      0        2 
  15  chr15_33976945     ZGre    G    C        0      0        2 
  15  chr15_33976945     ZHar    G    C        0      0        2 
  15  chr15_33976945   Sample    G    C        0      0        2 
  15  chr15_33998830     AAsi    C    G        0      0        2 
  15  chr15_33998830     AKia    C    G        0      0        2 
  15  chr15_33998830     AOna    C    G        0      0        2 
  15  chr15_33998830     ASom    C    G        0      0        2 
  15  chr15_33998830     HCab    C    G        1      2        2 
  15  chr15_33998830     HPrz    C    G        1      2        2 
  15  chr15_33998830     ZBoe    C    G        0      0        2 
  15  chr15_33998830     ZGre    C    G        0      0        2 
  15  chr15_33998830     ZHar    C    G        0      0        2 
  15  chr15_33998830   Sample    C    G        1      2        2 
  15  chr15_34045204     AAsi    T    A        0      0        2 
  15  chr15_34045204     AKia    T    A        0      0        2 
  15  chr15_34045204     AOna    T    A        0      0        2 
  15  chr15_34045204     ASom    T    A      0.5      1        2 
  15  chr15_34045204     HCab    T    A        0      0        2 
  15  chr15_34045204     HPrz    T    A        0      0        2 
  15  chr15_34045204     ZBoe    T    A        0      0        2 
  15  chr15_34045204     ZGre    T    A        0      0        2 
  15  chr15_34045204     ZHar    T    A        0      0        2 
  15  chr15_34045204   Sample    T    A        0      0        2 
  15  chr15_34071902     AAsi    G    C        0      0        2 
  15  chr15_34071902     AKia    G    C      0.5      1        2 
  15  chr15_34071902     AOna    G    C      0.5      1        2 
  15  chr15_34071902     ASom    G    C        0      0        2 
  15  chr15_34071902     HCab    G    C        0      0        2 
  15  chr15_34071902     HPrz    G    C        0      0        2 
  15  chr15_34071902     ZBoe    G    C        0      0        2 
  15  chr15_34071902     ZGre    G    C        0      0        2 
  15  chr15_34071902     ZHar    G    C        0      0        2 
  15  chr15_34071902   Sample    G    C        0      0        2 
  15  chr15_34083305     AAsi    G    C        0      0        2 
  15  chr15_34083305     AKia    G    C        0      0        2 
  15  chr15_34083305     AOna    G    C        0      0        2 
  15  chr15_34083305     ASom    G    C        0      0        2 
  15  chr15_34083305     HCab    G    C        0      0        2 
  15  chr15_34083305     HPrz    G    C        0      0        2 
  15  chr15_34083305     ZBoe    G    C      0.5      1        2 
  15  chr15_34083305     ZGre    G    C        0      0        2 
  15  chr15_34083305     ZHar    G    C        0      0        2 
  15  chr15_34083305   Sample    G    C        0      0        2 
  15  chr15_34110781     AAsi    C    G        0      0        2 
  15  chr15_34110781     AKia    C    G        0      0        2 
  15  chr15_34110781     AOna    C    G        0      0        2 
  15  chr15_34110781     ASom    C    G        0      0        2 
  15  chr15_34110781     HCab    C    G        1      2        2 
  15  chr15_34110781     HPrz    C    G        1      2        2 
  15  chr15_34110781     ZBoe    C    G        0      0        2 
  15  chr15_34110781     ZGre    C    G        0      0        2 
  15  chr15_34110781     ZHar    C    G        0      0        2 
  15  chr15_34110781   Sample    C    G        1      2        2 
  15  chr15_34119444     AAsi    G    C        0      0        2 
  15  chr15_34119444     AKia    G    C        0      0        2 
  15  chr15_34119444     AOna    G    C        0      0        2 
  15  chr15_34119444     ASom    G    C        0      0        2 
  15  chr15_34119444     HCab    G    C        1      2        2 
  15  chr15_34119444     HPrz    G    C        1      2        2 
  15  chr15_34119444     ZBoe    G    C        0      0        2 
  15  chr15_34119444     ZGre    G    C        0      0        2 
  15  chr15_34119444     ZHar    G    C        1      2        2 
  15  chr15_34119444   Sample    G    C        1      2        2 
  15  chr15_34123702     AAsi    A    C        0      0        2 
  15  chr15_34123702     AKia    A    C        0      0        2 
  15  chr15_34123702     AOna    A    C        0      0        2 
  15  chr15_34123702     ASom    A    C        0      0        2 
  15  chr15_34123702     HCab    A    C        1      2        2 
  15  chr15_34123702     HPrz    A    C        1      2        2 
  15  chr15_34123702     ZBoe    A    C        0      0        2 
  15  chr15_34123702     ZGre    A    C        0      0        2 
  15  chr15_34123702     ZHar    A    C        0      0        2 
  15  chr15_34123702   Sample    A    C        1      2        2 
  15  chr15_34129386     AAsi    C    G        0      0        2 
  15  chr15_34129386     AKia    C    G        0      0        2 
  15  chr15_34129386     AOna    C    G        1      2        2 
  15  chr15_34129386     ASom    C    G        0      0        2 
  15  chr15_34129386     HCab    C    G        0      0        2 
  15  chr15_34129386     HPrz    C    G        0      0        2 
  15  chr15_34129386     ZBoe    C    G        0      0        2 
  15  chr15_34129386     ZGre    C    G        0      0        2 
  15  chr15_34129386     ZHar    C    G        0      0        2 
  15  chr15_34129386   Sample    C    G        0      0        2 
  15  chr15_34190816     AAsi    T    A        0      0        2 
  15  chr15_34190816     AKia    T    A        0      0        2 
  15  chr15_34190816     AOna    T    A        0      0        2 
  15  chr15_34190816     ASom    T    A        0      0        2 
  15  chr15_34190816     HCab    T    A        1      2        2 
  15  chr15_34190816     HPrz    T    A        1      2        2 
  15  chr15_34190816     ZBoe    T    A        0      0        2 
  15  chr15_34190816     ZGre    T    A        0      0        2 
  15  chr15_34190816     ZHar    T    A        0      0        2 
  15  chr15_34190816   Sample    T    A        1      2        2 
  15  chr15_34209220     AAsi    A    C        0      0        2 
  15  chr15_34209220     AKia    A    C        0      0        2 
  15  chr15_34209220     AOna    A    C        0      0        2 
  15  chr15_34209220     ASom    A    C        0      0        2 
  15  chr15_34209220     HCab    A    C        0      0        2 
  15  chr15_34209220     HPrz    A    C        0      0        2 
  15  chr15_34209220     ZBoe    A    C      0.5      1        2 
  15  chr15_34209220     ZGre    A    C        0      0        2 
  15  chr15_34209220     ZHar    A    C        0      0        2 
  15  chr15_34209220   Sample    A    C        0      0        2 
  15  chr15_34210901     AAsi    C    A        0      0        2 
  15  chr15_34210901     AKia    C    A      0.5      1        2 
  15  chr15_34210901     AOna    C    A        0      0        2 
  15  chr15_34210901     ASom    C    A        0      0        2 
  15  chr15_34210901     HCab    C    A        0      0        2 
  15  chr15_34210901     HPrz    C    A        0      0        2 
  15  chr15_34210901     ZBoe    C    A        0      0        2 
  15  chr15_34210901     ZGre    C    A        0      0        2 
  15  chr15_34210901     ZHar    C    A        0      0        2 
  15  chr15_34210901   Sample    C    A        0      0        2 
  15  chr15_34223213     AAsi    C    A        1      2        2 
  15  chr15_34223213     AKia    C    A        1      2        2 
  15  chr15_34223213     AOna    C    A        1      2        2 
  15  chr15_34223213     ASom    C    A        1      2        2 
  15  chr15_34223213     HCab    C    A        0      0        2 
  15  chr15_34223213     HPrz    C    A        0      0        2 
  15  chr15_34223213     ZBoe    C    A        0      0        2 
  15  chr15_34223213     ZGre    C    A        0      0        2 
  15  chr15_34223213     ZHar    C    A        0      0        2 
  15  chr15_34223213   Sample    C    A        0      0        2 
  15  chr15_34235715     AAsi    C    G        0      0        2 
  15  chr15_34235715     AKia    C    G        0      0        2 
  15  chr15_34235715     AOna    C    G        0      0        2 
  15  chr15_34235715     ASom    C    G        0      0        2 
  15  chr15_34235715     HCab    C    G        1      2        2 
  15  chr15_34235715     HPrz    C    G        1      2        2 
  15  chr15_34235715     ZBoe    C    G        0      0        2 
  15  chr15_34235715     ZGre    C    G        0      0        2 
  15  chr15_34235715     ZHar    C    G        0      0        2 
  15  chr15_34235715   Sample    C    G        1      2        2 
  15  chr15_34260541     AAsi    C    A        1      2        2 
  15  chr15_34260541     AKia    C    A        0      0        2 
  15  chr15_34260541     AOna    C    A        0      0        2 
  15  chr15_34260541     ASom    C    A        1      2        2 
  15  chr15_34260541     HCab    C    A        0      0        2 
  15  chr15_34260541     HPrz    C    A        0      0        2 
  15  chr15_34260541     ZBoe    C    A        0      0        2 
  15  chr15_34260541     ZGre    C    A        0      0        2 
  15  chr15_34260541     ZHar    C    A        0      0        2 
  15  chr15_34260541   Sample    C    A        0      0        2 
  15  chr15_34262039     AAsi    T    A        0      0        2 
  15  chr15_34262039     AKia    T    A        0      0        2 
  15  chr15_34262039     AOna    T    A        0      0        2 
  15  chr15_34262039     ASom    T    A        0      0        2 
  15  chr15_34262039     HCab    T    A        0      0        2 
  15  chr15_34262039     HPrz    T    A        0      0        2 
  15  chr15_34262039     ZBoe    T    A      0.5      1        2 
  15  chr15_34262039     ZGre    T    A        0      0        2 
  15  chr15_34262039     ZHar    T    A        0      0        2 
  15  chr15_34262039   Sample    T    A        0      0        2 
  15  chr15_34271231     AAsi    T    A        0      0        2 
  15  chr15_34271231     AKia    T    A        0      0        2 
  15  chr15_34271231     AOna    T    A        0      0        2 
  15  chr15_34271231     ASom    T    A        0      0        2 
  15  chr15_34271231     HCab    T    A        0      0        2 
  15  chr15_34271231     HPrz    T    A        0      0        2 
  15  chr15_34271231     ZBoe    T    A        0      0        2 
  15  chr15_34271231     ZGre    T    A        0      0        2 
  15  chr15_34271231     ZHar    T    A        1      2        2 
  15  chr15_34271231   Sample    T    A        0      0        2 
  15  chr15_34279242     AAsi    A    T        0      0        2 
  15  chr15_34279242     AKia    A    T        0      0        2 
  15  chr15_34279242     AOna    A    T        0      0        2 
  15  chr15_34279242     ASom    A    T        0      0        2 
  15  chr15_34279242     HCab    A    T        1      2        2 
  15  chr15_34279242     HPrz    A    T        1      2        2 
  15  chr15_34279242     ZBoe    A    T        0      0        2 
  15  chr15_34279242     ZGre    A    T        0      0        2 
  15  chr15_34279242     ZHar    A    T        0      0        2 
  15  chr15_34279242   Sample    A    T        1      2        2 
  15  chr15_34296043     AAsi    G    T      0.5      1        2 
  15  chr15_34296043     AKia    G    T        0      0        2 
  15  chr15_34296043     AOna    G    T        0      0        2 
  15  chr15_34296043     ASom    G    T        0      0        2 
  15  chr15_34296043     HCab    G    T        0      0        2 
  15  chr15_34296043     HPrz    G    T        0      0        2 
  15  chr15_34296043     ZBoe    G    T        0      0        2 
  15  chr15_34296043     ZGre    G    T        0      0        2 
  15  chr15_34296043     ZHar    G    T        0      0        2 
  15  chr15_34296043   Sample    G    T        0      0        2 
  15  chr15_34301662     AAsi    A    T        0      0        2 
  15  chr15_34301662     AKia    A    T        0      0        2 
  15  chr15_34301662     AOna    A    T        0      0        2 
  15  chr15_34301662     ASom    A    T        0      0        2 
  15  chr15_34301662     HCab    A    T        1      2        2 
  15  chr15_34301662     HPrz    A    T      0.5      1        2 
  15  chr15_34301662     ZBoe    A    T        0      0        2 
  15  chr15_34301662     ZGre    A    T        0      0        2 
  15  chr15_34301662     ZHar    A    T        0      0        2 
  15  chr15_34301662   Sample    A    T        0      0        2 
  15  chr15_34324795     AAsi    T    G        0      0        2 
  15  chr15_34324795     AKia    T    G        0      0        2 
  15  chr15_34324795     AOna    T    G        0      0        2 
  15  chr15_34324795     ASom    T    G        0      0        2 
  15  chr15_34324795     HCab    T    G        0      0        2 
  15  chr15_34324795     HPrz    T    G        0      0        2 
  15  chr15_34324795     ZBoe    T    G        0      0        2 
  15  chr15_34324795     ZGre    T    G        1      2        2 
  15  chr15_34324795     ZHar    T    G        0      0        2 
  15  chr15_34324795   Sample    T    G        0      0        2 
  15  chr15_34326723     AAsi    C    A        0      0        2 
  15  chr15_34326723     AKia    C    A        0      0        2 
  15  chr15_34326723     AOna    C    A        0      0        2 
  15  chr15_34326723     ASom    C    A        0      0        2 
  15  chr15_34326723     HCab    C    A        0      0        2 
  15  chr15_34326723     HPrz    C    A        0      0        2 
  15  chr15_34326723     ZBoe    C    A        0      0        2 
  15  chr15_34326723     ZGre    C    A      0.5      1        2 
  15  chr15_34326723     ZHar    C    A        0      0        2 
  15  chr15_34326723   Sample    C    A        0      0        2 
  15  chr15_34329646     AAsi    G    T        0      0        2 
  15  chr15_34329646     AKia    G    T        0      0        2 
  15  chr15_34329646     AOna    G    T        0      0        2 
  15  chr15_34329646     ASom    G    T        0      0        2 
  15  chr15_34329646     HCab    G    T        1      2        2 
  15  chr15_34329646     HPrz    G    T        1      2        2 
  15  chr15_34329646     ZBoe    G    T        0      0        2 
  15  chr15_34329646     ZGre    G    T        0      0        2 
  15  chr15_34329646     ZHar    G    T        0      0        2 
  15  chr15_34329646   Sample    G    T        1      2        2 
  15  chr15_34330387     AAsi    T    G        0      0        2 
  15  chr15_34330387     AKia    T    G        0      0        2 
  15  chr15_34330387     AOna    T    G        0      0        2 
  15  chr15_34330387     ASom    T    G        0      0        2 
  15  chr15_34330387     HCab    T    G        0      0        2 
  15  chr15_34330387     HPrz    T    G        0      0        2 
  15  chr15_34330387     ZBoe    T    G        1      2        2 
  15  chr15_34330387     ZGre    T    G        0      0        2 
  15  chr15_34330387     ZHar    T    G        0      0        2 
  15  chr15_34330387   Sample    T    G        0      0        2 
  15  chr15_34342362     AAsi    A    T        0      0        2 
  15  chr15_34342362     AKia    A    T        0      0        2 
  15  chr15_34342362     AOna    A    T        0      0        2 
  15  chr15_34342362     ASom    A    T        0      0        2 
  15  chr15_34342362     HCab    A    T        0      0        2 
  15  chr15_34342362     HPrz    A    T        0      0        2 
  15  chr15_34342362     ZBoe    A    T        0      0        2 
  15  chr15_34342362     ZGre    A    T        0      0        2 
  15  chr15_34342362     ZHar    A    T        1      2        2 
  15  chr15_34342362   Sample    A    T        0      0        2 
  15  chr15_34358646     AAsi    A    T        0      0        2 
  15  chr15_34358646     AKia    A    T        0      0        2 
  15  chr15_34358646     AOna    A    T        0      0        2 
  15  chr15_34358646     ASom    A    T        0      0        2 
  15  chr15_34358646     HCab    A    T        0      0        2 
  15  chr15_34358646     HPrz    A    T        0      0        2 
  15  chr15_34358646     ZBoe    A    T        0      0        2 
  15  chr15_34358646     ZGre    A    T        0      0        2 
  15  chr15_34358646     ZHar    A    T        1      2        2 
  15  chr15_34358646   Sample    A    T        0      0        2 
  15  chr15_34379155     AAsi    A    C        0      0        2 
  15  chr15_34379155     AKia    A    C        0      0        2 
  15  chr15_34379155     AOna    A    C        0      0        2 
  15  chr15_34379155     ASom    A    C        0      0        2 
  15  chr15_34379155     HCab    A    C        1      2        2 
  15  chr15_34379155     HPrz    A    C        1      2        2 
  15  chr15_34379155     ZBoe    A    C        0      0        2 
  15  chr15_34379155     ZGre    A    C        0      0        2 
  15  chr15_34379155     ZHar    A    C        0      0        2 
  15  chr15_34379155   Sample    A    C        1      2        2 
  15  chr15_34402605     AAsi    G    C        0      0        2 
  15  chr15_34402605     AKia    G    C        0      0        2 
  15  chr15_34402605     AOna    G    C        0      0        2 
  15  chr15_34402605     ASom    G    C        0      0        2 
  15  chr15_34402605     HCab    G    C        0      0        2 
  15  chr15_34402605     HPrz    G    C      0.5      1        2 
  15  chr15_34402605     ZBoe    G    C        0      0        2 
  15  chr15_34402605     ZGre    G    C        0      0        2 
  15  chr15_34402605     ZHar    G    C        0      0        2 
  15  chr15_34402605   Sample    G    C        1      2        2 
  15  chr15_34412012     AAsi    T    G        0      0        2 
  15  chr15_34412012     AKia    T    G        0      0        2 
  15  chr15_34412012     AOna    T    G        0      0        2 
  15  chr15_34412012     ASom    T    G        0      0        2 
  15  chr15_34412012     HCab    T    G        0      0        2 
  15  chr15_34412012     HPrz    T    G      0.5      1        2 
  15  chr15_34412012     ZBoe    T    G        0      0        2 
  15  chr15_34412012     ZGre    T    G        0      0        2 
  15  chr15_34412012     ZHar    T    G        0      0        2 
  15  chr15_34412012   Sample    T    G        1      2        2 
  15  chr15_34447937     AAsi    C    G        0      0        2 
  15  chr15_34447937     AKia    C    G        0      0        2 
  15  chr15_34447937     AOna    C    G        0      0        2 
  15  chr15_34447937     ASom    C    G        0      0        2 
  15  chr15_34447937     HCab    C    G        0      0        2 
  15  chr15_34447937     HPrz    C    G        0      0        2 
  15  chr15_34447937     ZBoe    C    G      0.5      1        2 
  15  chr15_34447937     ZGre    C    G        0      0        2 
  15  chr15_34447937     ZHar    C    G        0      0        2 
  15  chr15_34447937   Sample    C    G        0      0        2 
  15  chr15_34459491     AAsi    A    C        0      0        2 
  15  chr15_34459491     AKia    A    C        0      0        2 
  15  chr15_34459491     AOna    A    C        0      0        2 
  15  chr15_34459491     ASom    A    C        0      0        2 
  15  chr15_34459491     HCab    A    C        1      2        2 
  15  chr15_34459491     HPrz    A    C        1      2        2 
  15  chr15_34459491     ZBoe    A    C        0      0        2 
  15  chr15_34459491     ZGre    A    C        0      0        2 
  15  chr15_34459491     ZHar    A    C        0      0        2 
  15  chr15_34459491   Sample    A    C        1      2        2 
  15  chr15_34467948     AAsi    A    C        1      2        2 
  15  chr15_34467948     AKia    A    C        1      2        2 
  15  chr15_34467948     AOna    A    C        1      2        2 
  15  chr15_34467948     ASom    A    C        1      2        2 
  15  chr15_34467948     HCab    A    C        0      0        2 
  15  chr15_34467948     HPrz    A    C        0      0        2 
  15  chr15_34467948     ZBoe    A    C        0      0        2 
  15  chr15_34467948     ZGre    A    C        0      0        2 
  15  chr15_34467948     ZHar    A    C        0      0        2 
  15  chr15_34467948   Sample    A    C        0      0        2 
  15  chr15_34476181     AAsi    G    C        0      0        2 
  15  chr15_34476181     AKia    G    C        0      0        2 
  15  chr15_34476181     AOna    G    C        0      0        2 
  15  chr15_34476181     ASom    G    C        0      0        2 
  15  chr15_34476181     HCab    G    C        0      0        2 
  15  chr15_34476181     HPrz    G    C        0      0        2 
  15  chr15_34476181     ZBoe    G    C      0.5      1        2 
  15  chr15_34476181     ZGre    G    C        0      0        2 
  15  chr15_34476181     ZHar    G    C        0      0        2 
  15  chr15_34476181   Sample    G    C        0      0        2 
  15  chr15_34489202     AAsi    T    A        0      0        2 
  15  chr15_34489202     AKia    T    A        0      0        2 
  15  chr15_34489202     AOna    T    A        0      0        2 
  15  chr15_34489202     ASom    T    A        0      0        2 
  15  chr15_34489202     HCab    T    A        1      2        2 
  15  chr15_34489202     HPrz    T    A        1      2        2 
  15  chr15_34489202     ZBoe    T    A        0      0        2 
  15  chr15_34489202     ZGre    T    A        0      0        2 
  15  chr15_34489202     ZHar    T    A        0      0        2 
  15  chr15_34489202   Sample    T    A        1      2        2 
  15  chr15_34501148     AAsi    G    T        0      0        2 
  15  chr15_34501148     AKia    G    T        0      0        2 
  15  chr15_34501148     AOna    G    T        0      0        2 
  15  chr15_34501148     ASom    G    T        0      0        2 
  15  chr15_34501148     HCab    G    T        0      0        2 
  15  chr15_34501148     HPrz    G    T        0      0        2 
  15  chr15_34501148     ZBoe    G    T      0.5      1        2 
  15  chr15_34501148     ZGre    G    T        0      0        2 
  15  chr15_34501148     ZHar    G    T        0      0        2 
  15  chr15_34501148   Sample    G    T        0      0        2 
  15  chr15_34517638     AAsi    A    T        0      0        2 
  15  chr15_34517638     AKia    A    T        0      0        2 
  15  chr15_34517638     AOna    A    T        0      0        2 
  15  chr15_34517638     ASom    A    T        0      0        2 
  15  chr15_34517638     HCab    A    T        1      2        2 
  15  chr15_34517638     HPrz    A    T        1      2        2 
  15  chr15_34517638     ZBoe    A    T        0      0        2 
  15  chr15_34517638     ZGre    A    T        0      0        2 
  15  chr15_34517638     ZHar    A    T        0      0        2 
  15  chr15_34517638   Sample    A    T        1      2        2 
  15  chr15_34527832     AAsi    A    C        1      2        2 
  15  chr15_34527832     AKia    A    C        0      0        2 
  15  chr15_34527832     AOna    A    C        0      0        2 
  15  chr15_34527832     ASom    A    C        0      0        2 
  15  chr15_34527832     HCab    A    C        0      0        2 
  15  chr15_34527832     HPrz    A    C        0      0        2 
  15  chr15_34527832     ZBoe    A    C        0      0        2 
  15  chr15_34527832     ZGre    A    C        0      0        2 
  15  chr15_34527832     ZHar    A    C        0      0        2 
  15  chr15_34527832   Sample    A    C        0      0        2 
  15  chr15_34552331     AAsi    C    A        0      0        2 
  15  chr15_34552331     AKia    C    A        0      0        2 
  15  chr15_34552331     AOna    C    A        0      0        2 
  15  chr15_34552331     ASom    C    A        0      0        2 
  15  chr15_34552331     HCab    C    A        1      2        2 
  15  chr15_34552331     HPrz    C    A        1      2        2 
  15  chr15_34552331     ZBoe    C    A        0      0        2 
  15  chr15_34552331     ZGre    C    A        0      0        2 
  15  chr15_34552331     ZHar    C    A        0      0        2 
  15  chr15_34552331   Sample    C    A        1      2        2 
  15  chr15_34576936     AAsi    G    T        0      0        2 
  15  chr15_34576936     AKia    G    T        0      0        2 
  15  chr15_34576936     AOna    G    T        0      0        2 
  15  chr15_34576936     ASom    G    T        0      0        2 
  15  chr15_34576936     HCab    G    T        1      2        2 
  15  chr15_34576936     HPrz    G    T        1      2        2 
  15  chr15_34576936     ZBoe    G    T        0      0        2 
  15  chr15_34576936     ZGre    G    T        0      0        2 
  15  chr15_34576936     ZHar    G    T        0      0        2 
  15  chr15_34576936   Sample    G    T        1      2        2 
  15  chr15_34580563     AAsi    G    T        0      0        2 
  15  chr15_34580563     AKia    G    T        0      0        2 
  15  chr15_34580563     AOna    G    T        0      0        2 
  15  chr15_34580563     ASom    G    T        0      0        2 
  15  chr15_34580563     HCab    G    T        1      2        2 
  15  chr15_34580563     HPrz    G    T        1      2        2 
  15  chr15_34580563     ZBoe    G    T        0      0        2 
  15  chr15_34580563     ZGre    G    T        0      0        2 
  15  chr15_34580563     ZHar    G    T        0      0        2 
  15  chr15_34580563   Sample    G    T        0      0        2 
  15  chr15_34583118     AAsi    G    T        0      0        2 
  15  chr15_34583118     AKia    G    T        0      0        2 
  15  chr15_34583118     AOna    G    T        0      0        2 
  15  chr15_34583118     ASom    G    T        0      0        2 
  15  chr15_34583118     HCab    G    T        1      2        2 
  15  chr15_34583118     HPrz    G    T        1      2        2 
  15  chr15_34583118     ZBoe    G    T        0      0        2 
  15  chr15_34583118     ZGre    G    T        0      0        2 
  15  chr15_34583118     ZHar    G    T        0      0        2 
  15  chr15_34583118   Sample    G    T        1      2        2 
  15  chr15_34617088     AAsi    C    A        0      0        2 
  15  chr15_34617088     AKia    C    A        0      0        2 
  15  chr15_34617088     AOna    C    A        0      0        2 
  15  chr15_34617088     ASom    C    A        0      0        2 
  15  chr15_34617088     HCab    C    A        0      0        2 
  15  chr15_34617088     HPrz    C    A        0      0        2 
  15  chr15_34617088     ZBoe    C    A        1      2        2 
  15  chr15_34617088     ZGre    C    A        1      2        2 
  15  chr15_34617088     ZHar    C    A        0      0        2 
  15  chr15_34617088   Sample    C    A        0      0        2 
  15  chr15_34654254     AAsi    G    C        0      0        2 
  15  chr15_34654254     AKia    G    C        0      0        2 
  15  chr15_34654254     AOna    G    C        0      0        2 
  15  chr15_34654254     ASom    G    C      0.5      1        2 
  15  chr15_34654254     HCab    G    C        0      0        2 
  15  chr15_34654254     HPrz    G    C        0      0        2 
  15  chr15_34654254     ZBoe    G    C        0      0        2 
  15  chr15_34654254     ZGre    G    C        0      0        2 
  15  chr15_34654254     ZHar    G    C        0      0        2 
  15  chr15_34654254   Sample    G    C        0      0        2 
  15  chr15_34666152     AAsi    T    A        0      0        2 
  15  chr15_34666152     AKia    T    A        0      0        2 
  15  chr15_34666152     AOna    T    A        0      0        2 
  15  chr15_34666152     ASom    T    A        0      0        2 
  15  chr15_34666152     HCab    T    A        0      0        2 
  15  chr15_34666152     HPrz    T    A        0      0        2 
  15  chr15_34666152     ZBoe    T    A        0      0        2 
  15  chr15_34666152     ZGre    T    A        1      2        2 
  15  chr15_34666152     ZHar    T    A        0      0        2 
  15  chr15_34666152   Sample    T    A        0      0        2 
  15  chr15_34717124     AAsi    T    G        0      0        2 
  15  chr15_34717124     AKia    T    G        1      2        2 
  15  chr15_34717124     AOna    T    G        1      2        2 
  15  chr15_34717124     ASom    T    G        0      0        2 
  15  chr15_34717124     HCab    T    G        0      0        2 
  15  chr15_34717124     HPrz    T    G        0      0        2 
  15  chr15_34717124     ZBoe    T    G        0      0        2 
  15  chr15_34717124     ZGre    T    G        0      0        2 
  15  chr15_34717124     ZHar    T    G        0      0        2 
  15  chr15_34717124   Sample    T    G        0      0        2 
  15  chr15_34760970     AAsi    A    T        0      0        2 
  15  chr15_34760970     AKia    A    T        0      0        2 
  15  chr15_34760970     AOna    A    T        0      0        2 
  15  chr15_34760970     ASom    A    T        0      0        2 
  15  chr15_34760970     HCab    A    T        0      0        2 
  15  chr15_34760970     HPrz    A    T        0      0        2 
  15  chr15_34760970     ZBoe    A    T      0.5      1        2 
  15  chr15_34760970     ZGre    A    T        0      0        2 
  15  chr15_34760970     ZHar    A    T        0      0        2 
  15  chr15_34760970   Sample    A    T        0      0        2 
  15  chr15_34782785     AAsi    C    G        0      0        2 
  15  chr15_34782785     AKia    C    G        0      0        2 
  15  chr15_34782785     AOna    C    G        0      0        2 
  15  chr15_34782785     ASom    C    G        0      0        2 
  15  chr15_34782785     HCab    C    G        1      2        2 
  15  chr15_34782785     HPrz    C    G        1      2        2 
  15  chr15_34782785     ZBoe    C    G        0      0        2 
  15  chr15_34782785     ZGre    C    G        0      0        2 
  15  chr15_34782785     ZHar    C    G        0      0        2 
  15  chr15_34782785   Sample    C    G        1      2        2 
  15  chr15_34822402     AAsi    A    C        0      0        2 
  15  chr15_34822402     AKia    A    C        0      0        2 
  15  chr15_34822402     AOna    A    C        0      0        2 
  15  chr15_34822402     ASom    A    C        0      0        2 
  15  chr15_34822402     HCab    A    C        0      0        2 
  15  chr15_34822402     HPrz    A    C        0      0        2 
  15  chr15_34822402     ZBoe    A    C      0.5      1        2 
  15  chr15_34822402     ZGre    A    C        0      0        2 
  15  chr15_34822402     ZHar    A    C        0      0        2 
  15  chr15_34822402   Sample    A    C        0      0        2 
  15  chr15_34862505     AAsi    C    G        0      0        2 
  15  chr15_34862505     AKia    C    G        0      0        2 
  15  chr15_34862505     AOna    C    G        0      0        2 
  15  chr15_34862505     ASom    C    G        0      0        2 
  15  chr15_34862505     HCab    C    G        1      2        2 
  15  chr15_34862505     HPrz    C    G        1      2        2 
  15  chr15_34862505     ZBoe    C    G        0      0        2 
  15  chr15_34862505     ZGre    C    G        0      0        2 
  15  chr15_34862505     ZHar    C    G        0      0        2 
  15  chr15_34862505   Sample    C    G        1      2        2 
  15  chr15_34894774     AAsi    T    G        0      0        2 
  15  chr15_34894774     AKia    T    G      0.5      1        2 
  15  chr15_34894774     AOna    T    G        0      0        2 
  15  chr15_34894774     ASom    T    G        0      0        2 
  15  chr15_34894774     HCab    T    G        0      0        2 
  15  chr15_34894774     HPrz    T    G        0      0        2 
  15  chr15_34894774     ZBoe    T    G        0      0        2 
  15  chr15_34894774     ZGre    T    G        0      0        2 
  15  chr15_34894774     ZHar    T    G        0      0        2 
  15  chr15_34894774   Sample    T    G        0      0        2 
  15  chr15_34926369     AAsi    A    C        0      0        2 
  15  chr15_34926369     AKia    A    C        0      0        2 
  15  chr15_34926369     AOna    A    C        0      0        2 
  15  chr15_34926369     ASom    A    C        0      0        2 
  15  chr15_34926369     HCab    A    C        0      0        2 
  15  chr15_34926369     HPrz    A    C        0      0        2 
  15  chr15_34926369     ZBoe    A    C        0      0        2 
  15  chr15_34926369     ZGre    A    C      0.5      1        2 
  15  chr15_34926369     ZHar    A    C        0      0        2 
  15  chr15_34926369   Sample    A    C        0      0        2 
  15  chr15_34931956     AAsi    A    C        0      0        2 
  15  chr15_34931956     AKia    A    C        0      0        2 
  15  chr15_34931956     AOna    A    C        0      0        2 
  15  chr15_34931956     ASom    A    C        0      0        2 
  15  chr15_34931956     HCab    A    C        0      0        2 
  15  chr15_34931956     HPrz    A    C      0.5      1        2 
  15  chr15_34931956     ZBoe    A    C        0      0        2 
  15  chr15_34931956     ZGre    A    C        0      0        2 
  15  chr15_34931956     ZHar    A    C        0      0        2 
  15  chr15_34931956   Sample    A    C        0      0        2 
  15  chr15_34946102     AAsi    C    A        0      0        2 
  15  chr15_34946102     AKia    C    A        0      0        2 
  15  chr15_34946102     AOna    C    A        0      0        2 
  15  chr15_34946102     ASom    C    A        0      0        2 
  15  chr15_34946102     HCab    C    A        1      2        2 
  15  chr15_34946102     HPrz    C    A        1      2        2 
  15  chr15_34946102     ZBoe    C    A        0      0        2 
  15  chr15_34946102     ZGre    C    A        0      0        2 
  15  chr15_34946102     ZHar    C    A        0      0        2 
  15  chr15_34946102   Sample    C    A        1      2        2 
  15  chr15_34968713     AAsi    C    G        0      0        2 
  15  chr15_34968713     AKia    C    G        0      0        2 
  15  chr15_34968713     AOna    C    G        0      0        2 
  15  chr15_34968713     ASom    C    G        0      0        2 
  15  chr15_34968713     HCab    C    G        1      2        2 
  15  chr15_34968713     HPrz    C    G        1      2        2 
  15  chr15_34968713     ZBoe    C    G        0      0        2 
  15  chr15_34968713     ZGre    C    G        0      0        2 
  15  chr15_34968713     ZHar    C    G        0      0        2 
  15  chr15_34968713   Sample    C    G        1      2        2 
  15  chr15_34977693     AAsi    C    G        0      0        2 
  15  chr15_34977693     AKia    C    G        0      0        2 
  15  chr15_34977693     AOna    C    G        0      0        2 
  15  chr15_34977693     ASom    C    G      0.5      1        2 
  15  chr15_34977693     HCab    C    G        0      0        2 
  15  chr15_34977693     HPrz    C    G        0      0        2 
  15  chr15_34977693     ZBoe    C    G        0      0        2 
  15  chr15_34977693     ZGre    C    G        0      0        2 
  15  chr15_34977693     ZHar    C    G        0      0        2 
  15  chr15_34977693   Sample    C    G        0      0        2 
  15  chr15_34984383     AAsi    A    C        0      0        2 
  15  chr15_34984383     AKia    A    C        0      0        2 
  15  chr15_34984383     AOna    A    C        0      0        2 
  15  chr15_34984383     ASom    A    C        0      0        2 
  15  chr15_34984383     HCab    A    C        0      0        2 
  15  chr15_34984383     HPrz    A    C        0      0        2 
  15  chr15_34984383     ZBoe    A    C        0      0        2 
  15  chr15_34984383     ZGre    A    C      0.5      1        2 
  15  chr15_34984383     ZHar    A    C        0      0        2 
  15  chr15_34984383   Sample    A    C        0      0        2 
  15  chr15_34991691     AAsi    T    G        0      0        2 
  15  chr15_34991691     AKia    T    G        0      0        2 
  15  chr15_34991691     AOna    T    G        0      0        2 
  15  chr15_34991691     ASom    T    G        0      0        2 
  15  chr15_34991691     HCab    T    G        0      0        2 
  15  chr15_34991691     HPrz    T    G        0      0        2 
  15  chr15_34991691     ZBoe    T    G        0      0        2 
  15  chr15_34991691     ZGre    T    G        0      0        2 
  15  chr15_34991691     ZHar    T    G      0.5      1        2 
  15  chr15_34991691   Sample    T    G        0      0        2 
  15  chr15_34995740     AAsi    A    T        0      0        2 
  15  chr15_34995740     AKia    A    T        0      0        2 
  15  chr15_34995740     AOna    A    T        0      0        2 
  15  chr15_34995740     ASom    A    T        0      0        2 
  15  chr15_34995740     HCab    A    T      0.5      1        2 
  15  chr15_34995740     HPrz    A    T        0      0        2 
  15  chr15_34995740     ZBoe    A    T        0      0        2 
  15  chr15_34995740     ZGre    A    T        0      0        2 
  15  chr15_34995740     ZHar    A    T        0      0        2 
  15  chr15_34995740   Sample    A    T        0      0        2 
  15  chr15_35021449     AAsi    G    T        0      0        2 
  15  chr15_35021449     AKia    G    T        0      0        2 
  15  chr15_35021449     AOna    G    T        0      0        2 
  15  chr15_35021449     ASom    G    T        0      0        2 
  15  chr15_35021449     HCab    G    T        1      2        2 
  15  chr15_35021449     HPrz    G    T        1      2        2 
  15  chr15_35021449     ZBoe    G    T        0      0        2 
  15  chr15_35021449     ZGre    G    T        0      0        2 
  15  chr15_35021449     ZHar    G    T        0      0        2 
  15  chr15_35021449   Sample    G    T        1      2        2 
  15  chr15_35089414     AAsi    C    A        0      0        2 
  15  chr15_35089414     AKia    C    A        0      0        2 
  15  chr15_35089414     AOna    C    A        0      0        2 
  15  chr15_35089414     ASom    C    A        0      0        2 
  15  chr15_35089414     HCab    C    A        0      0        2 
  15  chr15_35089414     HPrz    C    A        0      0        2 
  15  chr15_35089414     ZBoe    C    A        0      0        2 
  15  chr15_35089414     ZGre    C    A      0.5      1        2 
  15  chr15_35089414     ZHar    C    A        0      0        2 
  15  chr15_35089414   Sample    C    A        0      0        2 
  15  chr15_35091548     AAsi    A    C        0      0        2 
  15  chr15_35091548     AKia    A    C        0      0        2 
  15  chr15_35091548     AOna    A    C        0      0        2 
  15  chr15_35091548     ASom    A    C        0      0        2 
  15  chr15_35091548     HCab    A    C        0      0        2 
  15  chr15_35091548     HPrz    A    C        0      0        2 
  15  chr15_35091548     ZBoe    A    C        0      0        2 
  15  chr15_35091548     ZGre    A    C      0.5      1        2 
  15  chr15_35091548     ZHar    A    C        0      0        2 
  15  chr15_35091548   Sample    A    C        0      0        2 
  15  chr15_35098225     AAsi    T    A        0      0        2 
  15  chr15_35098225     AKia    T    A        1      2        2 
  15  chr15_35098225     AOna    T    A        1      2        2 
  15  chr15_35098225     ASom    T    A        0      0        2 
  15  chr15_35098225     HCab    T    A        0      0        2 
  15  chr15_35098225     HPrz    T    A        0      0        2 
  15  chr15_35098225     ZBoe    T    A        0      0        2 
  15  chr15_35098225     ZGre    T    A        0      0        2 
  15  chr15_35098225     ZHar    T    A        0      0        2 
  15  chr15_35098225   Sample    T    A        0      0        2 
  15  chr15_35102529     AAsi    T    A        0      0        2 
  15  chr15_35102529     AKia    T    A        0      0        2 
  15  chr15_35102529     AOna    T    A        0      0        2 
  15  chr15_35102529     ASom    T    A        0      0        2 
  15  chr15_35102529     HCab    T    A        1      2        2 
  15  chr15_35102529     HPrz    T    A        1      2        2 
  15  chr15_35102529     ZBoe    T    A        0      0        2 
  15  chr15_35102529     ZGre    T    A        0      0        2 
  15  chr15_35102529     ZHar    T    A        0      0        2 
  15  chr15_35102529   Sample    T    A        1      2        2 
  15  chr15_35130456     AAsi    T    G        0      0        2 
  15  chr15_35130456     AKia    T    G        0      0        2 
  15  chr15_35130456     AOna    T    G        0      0        2 
  15  chr15_35130456     ASom    T    G        0      0        2 
  15  chr15_35130456     HCab    T    G        1      2        2 
  15  chr15_35130456     HPrz    T    G        1      2        2 
  15  chr15_35130456     ZBoe    T    G        0      0        2 
  15  chr15_35130456     ZGre    T    G        0      0        2 
  15  chr15_35130456     ZHar    T    G        0      0        2 
  15  chr15_35130456   Sample    T    G        1      2        2 
  15  chr15_35162504     AAsi    C    A        0      0        2 
  15  chr15_35162504     AKia    C    A        0      0        2 
  15  chr15_35162504     AOna    C    A        0      0        2 
  15  chr15_35162504     ASom    C    A        0      0        2 
  15  chr15_35162504     HCab    C    A        1      2        2 
  15  chr15_35162504     HPrz    C    A        1      2        2 
  15  chr15_35162504     ZBoe    C    A        0      0        2 
  15  chr15_35162504     ZGre    C    A        0      0        2 
  15  chr15_35162504     ZHar    C    A        0      0        2 
  15  chr15_35162504   Sample    C    A        1      2        2 
  15  chr15_35223284     AAsi    C    G        0      0        2 
  15  chr15_35223284     AKia    C    G        0      0        2 
  15  chr15_35223284     AOna    C    G        0      0        2 
  15  chr15_35223284     ASom    C    G        0      0        2 
  15  chr15_35223284     HCab    C    G        0      0        2 
  15  chr15_35223284     HPrz    C    G        0      0        2 
  15  chr15_35223284     ZBoe    C    G        0      0        2 
  15  chr15_35223284     ZGre    C    G      0.5      1        2 
  15  chr15_35223284     ZHar    C    G        0      0        2 
  15  chr15_35223284   Sample    C    G        0      0        2 
  15  chr15_35280212     AAsi    T    G        0      0        2 
  15  chr15_35280212     AKia    T    G        0      0        2 
  15  chr15_35280212     AOna    T    G        0      0        2 
  15  chr15_35280212     ASom    T    G        0      0        2 
  15  chr15_35280212     HCab    T    G        0      0        2 
  15  chr15_35280212     HPrz    T    G        0      0        2 
  15  chr15_35280212     ZBoe    T    G        0      0        2 
  15  chr15_35280212     ZGre    T    G        0      0        2 
  15  chr15_35280212     ZHar    T    G        1      2        2 
  15  chr15_35280212   Sample    T    G        0      0        2 
  15  chr15_35340606     AAsi    G    T        0      0        2 
  15  chr15_35340606     AKia    G    T        0      0        2 
  15  chr15_35340606     AOna    G    T        0      0        2 
  15  chr15_35340606     ASom    G    T        0      0        2 
  15  chr15_35340606     HCab    G    T        0      0        2 
  15  chr15_35340606     HPrz    G    T        0      0        2 
  15  chr15_35340606     ZBoe    G    T        1      2        2 
  15  chr15_35340606     ZGre    G    T        0      0        2 
  15  chr15_35340606     ZHar    G    T        0      0        2 
  15  chr15_35340606   Sample    G    T        0      0        2 
  15  chr15_35353184     AAsi    G    C        1      2        2 
  15  chr15_35353184     AKia    G    C        0      0        2 
  15  chr15_35353184     AOna    G    C        0      0        2 
  15  chr15_35353184     ASom    G    C      0.5      1        2 
  15  chr15_35353184     HCab    G    C        0      0        2 
  15  chr15_35353184     HPrz    G    C        0      0        2 
  15  chr15_35353184     ZBoe    G    C        0      0        2 
  15  chr15_35353184     ZGre    G    C        0      0        2 
  15  chr15_35353184     ZHar    G    C        0      0        2 
  15  chr15_35353184   Sample    G    C        0      0        2 
  15  chr15_35354357     AAsi    G    T        0      0        2 
  15  chr15_35354357     AKia    G    T        0      0        2 
  15  chr15_35354357     AOna    G    T        0      0        2 
  15  chr15_35354357     ASom    G    T        0      0        2 
  15  chr15_35354357     HCab    G    T        1      2        2 
  15  chr15_35354357     HPrz    G    T        1      2        2 
  15  chr15_35354357     ZBoe    G    T        0      0        2 
  15  chr15_35354357     ZGre    G    T        0      0        2 
  15  chr15_35354357     ZHar    G    T        0      0        2 
  15  chr15_35354357   Sample    G    T        1      2        2 
  15  chr15_35361094     AAsi    C    G        0      0        2 
  15  chr15_35361094     AKia    C    G        0      0        2 
  15  chr15_35361094     AOna    C    G        0      0        2 
  15  chr15_35361094     ASom    C    G        0      0        2 
  15  chr15_35361094     HCab    C    G        0      0        2 
  15  chr15_35361094     HPrz    C    G        0      0        2 
  15  chr15_35361094     ZBoe    C    G        0      0        2 
  15  chr15_35361094     ZGre    C    G        0      0        2 
  15  chr15_35361094     ZHar    C    G        1      2        2 
  15  chr15_35361094   Sample    C    G        0      0        2 
  15  chr15_35378583     AAsi    G    C        0      0        2 
  15  chr15_35378583     AKia    G    C        0      0        2 
  15  chr15_35378583     AOna    G    C        0      0        2 
  15  chr15_35378583     ASom    G    C        0      0        2 
  15  chr15_35378583     HCab    G    C      0.5      1        2 
  15  chr15_35378583     HPrz    G    C      0.5      1        2 
  15  chr15_35378583     ZBoe    G    C        0      0        2 
  15  chr15_35378583     ZGre    G    C        0      0        2 
  15  chr15_35378583     ZHar    G    C        0      0        2 
  15  chr15_35378583   Sample    G    C        0      0        2 
  15  chr15_35384557     AAsi    G    C        0      0        2 
  15  chr15_35384557     AKia    G    C        0      0        2 
  15  chr15_35384557     AOna    G    C        0      0        2 
  15  chr15_35384557     ASom    G    C        0      0        2 
  15  chr15_35384557     HCab    G    C        0      0        2 
  15  chr15_35384557     HPrz    G    C        0      0        2 
  15  chr15_35384557     ZBoe    G    C        0      0        2 
  15  chr15_35384557     ZGre    G    C      0.5      1        2 
  15  chr15_35384557     ZHar    G    C        0      0        2 
  15  chr15_35384557   Sample    G    C        0      0        2 
  15  chr15_35396024     AAsi    T    A        0      0        2 
  15  chr15_35396024     AKia    T    A        0      0        2 
  15  chr15_35396024     AOna    T    A        0      0        2 
  15  chr15_35396024     ASom    T    A        0      0        2 
  15  chr15_35396024     HCab    T    A        1      2        2 
  15  chr15_35396024     HPrz    T    A        1      2        2 
  15  chr15_35396024     ZBoe    T    A        0      0        2 
  15  chr15_35396024     ZGre    T    A        0      0        2 
  15  chr15_35396024     ZHar    T    A        0      0        2 
  15  chr15_35396024   Sample    T    A        1      2        2 
  15  chr15_35430704     AAsi    C    A        0      0        2 
  15  chr15_35430704     AKia    C    A        0      0        2 
  15  chr15_35430704     AOna    C    A        0      0        2 
  15  chr15_35430704     ASom    C    A        0      0        2 
  15  chr15_35430704     HCab    C    A        1      2        2 
  15  chr15_35430704     HPrz    C    A        1      2        2 
  15  chr15_35430704     ZBoe    C    A        0      0        2 
  15  chr15_35430704     ZGre    C    A        0      0        2 
  15  chr15_35430704     ZHar    C    A        0      0        2 
  15  chr15_35430704   Sample    C    A        1      2        2 
  15  chr15_35436820     AAsi    A    C        0      0        2 
  15  chr15_35436820     AKia    A    C        0      0        2 
  15  chr15_35436820     AOna    A    C        0      0        2 
  15  chr15_35436820     ASom    A    C        0      0        2 
  15  chr15_35436820     HCab    A    C        0      0        2 
  15  chr15_35436820     HPrz    A    C        0      0        2 
  15  chr15_35436820     ZBoe    A    C        0      0        2 
  15  chr15_35436820     ZGre    A    C        0      0        2 
  15  chr15_35436820     ZHar    A    C        1      2        2 
  15  chr15_35436820   Sample    A    C        0      0        2 
  15  chr15_35443482     AAsi    G    T        0      0        2 
  15  chr15_35443482     AKia    G    T        0      0        2 
  15  chr15_35443482     AOna    G    T        0      0        2 
  15  chr15_35443482     ASom    G    T        0      0        2 
  15  chr15_35443482     HCab    G    T        0      0        2 
  15  chr15_35443482     HPrz    G    T        0      0        2 
  15  chr15_35443482     ZBoe    G    T        0      0        2 
  15  chr15_35443482     ZGre    G    T      0.5      1        2 
  15  chr15_35443482     ZHar    G    T        0      0        2 
  15  chr15_35443482   Sample    G    T        0      0        2 
  15  chr15_35454561     AAsi    C    G        0      0        2 
  15  chr15_35454561     AKia    C    G        0      0        2 
  15  chr15_35454561     AOna    C    G        0      0        2 
  15  chr15_35454561     ASom    C    G        0      0        2 
  15  chr15_35454561     HCab    C    G        1      2        2 
  15  chr15_35454561     HPrz    C    G        1      2        2 
  15  chr15_35454561     ZBoe    C    G        0      0        2 
  15  chr15_35454561     ZGre    C    G        0      0        2 
  15  chr15_35454561     ZHar    C    G        0      0        2 
  15  chr15_35454561   Sample    C    G        1      2        2 
  15  chr15_35484627     AAsi    C    A        0      0        2 
  15  chr15_35484627     AKia    C    A        0      0        2 
  15  chr15_35484627     AOna    C    A        0      0        2 
  15  chr15_35484627     ASom    C    A        0      0        2 
  15  chr15_35484627     HCab    C    A        1      2        2 
  15  chr15_35484627     HPrz    C    A        1      2        2 
  15  chr15_35484627     ZBoe    C    A        0      0        2 
  15  chr15_35484627     ZGre    C    A        0      0        2 
  15  chr15_35484627     ZHar    C    A        0      0        2 
  15  chr15_35484627   Sample    C    A        1      2        2 
  15  chr15_35494420     AAsi    T    G        0      0        2 
  15  chr15_35494420     AKia    T    G        1      2        2 
  15  chr15_35494420     AOna    T    G        1      2        2 
  15  chr15_35494420     ASom    T    G        0      0        2 
  15  chr15_35494420     HCab    T    G        0      0        2 
  15  chr15_35494420     HPrz    T    G        0      0        2 
  15  chr15_35494420     ZBoe    T    G        0      0        2 
  15  chr15_35494420     ZGre    T    G        0      0        2 
  15  chr15_35494420     ZHar    T    G        0      0        2 
  15  chr15_35494420   Sample    T    G        0      0        2 
  15  chr15_35495311     AAsi    T    G        0      0        2 
  15  chr15_35495311     AKia    T    G        0      0        2 
  15  chr15_35495311     AOna    T    G        0      0        2 
  15  chr15_35495311     ASom    T    G        0      0        2 
  15  chr15_35495311     HCab    T    G        1      2        2 
  15  chr15_35495311     HPrz    T    G        1      2        2 
  15  chr15_35495311     ZBoe    T    G        0      0        2 
  15  chr15_35495311     ZGre    T    G        0      0        2 
  15  chr15_35495311     ZHar    T    G        0      0        2 
  15  chr15_35495311   Sample    T    G        1      2        2 
  15  chr15_35506250     AAsi    T    A      0.5      1        2 
  15  chr15_35506250     AKia    T    A        0      0        2 
  15  chr15_35506250     AOna    T    A        0      0        2 
  15  chr15_35506250     ASom    T    A      0.5      1        2 
  15  chr15_35506250     HCab    T    A        0      0        2 
  15  chr15_35506250     HPrz    T    A        0      0        2 
  15  chr15_35506250     ZBoe    T    A        0      0        2 
  15  chr15_35506250     ZGre    T    A        0      0        2 
  15  chr15_35506250     ZHar    T    A        0      0        2 
  15  chr15_35506250   Sample    T    A        0      0        2 
  15  chr15_35511375     AAsi    G    C        0      0        2 
  15  chr15_35511375     AKia    G    C        0      0        2 
  15  chr15_35511375     AOna    G    C        0      0        2 
  15  chr15_35511375     ASom    G    C        0      0        2 
  15  chr15_35511375     HCab    G    C        0      0        2 
  15  chr15_35511375     HPrz    G    C        0      0        2 
  15  chr15_35511375     ZBoe    G    C        0      0        2 
  15  chr15_35511375     ZGre    G    C      0.5      1        2 
  15  chr15_35511375     ZHar    G    C        0      0        2 
  15  chr15_35511375   Sample    G    C        0      0        2 
  15  chr15_35524882     AAsi    T    A        1      2        2 
  15  chr15_35524882     AKia    T    A        0      0        2 
  15  chr15_35524882     AOna    T    A        0      0        2 
  15  chr15_35524882     ASom    T    A        1      2        2 
  15  chr15_35524882     HCab    T    A        0      0        2 
  15  chr15_35524882     HPrz    T    A        0      0        2 
  15  chr15_35524882     ZBoe    T    A        0      0        2 
  15  chr15_35524882     ZGre    T    A        0      0        2 
  15  chr15_35524882     ZHar    T    A        0      0        2 
  15  chr15_35524882   Sample    T    A        0      0        2 
  15  chr15_35541492     AAsi    A    C        1      2        2 
  15  chr15_35541492     AKia    A    C        0      0        2 
  15  chr15_35541492     AOna    A    C        0      0        2 
  15  chr15_35541492     ASom    A    C        1      2        2 
  15  chr15_35541492     HCab    A    C        0      0        2 
  15  chr15_35541492     HPrz    A    C        0      0        2 
  15  chr15_35541492     ZBoe    A    C        0      0        2 
  15  chr15_35541492     ZGre    A    C        0      0        2 
  15  chr15_35541492     ZHar    A    C        0      0        2 
  15  chr15_35541492   Sample    A    C        0      0        2 
  15  chr15_35600381     AAsi    G    C      0.5      1        2 
  15  chr15_35600381     AKia    G    C        0      0        2 
  15  chr15_35600381     AOna    G    C        0      0        2 
  15  chr15_35600381     ASom    G    C        0      0        2 
  15  chr15_35600381     HCab    G    C        0      0        2 
  15  chr15_35600381     HPrz    G    C        0      0        2 
  15  chr15_35600381     ZBoe    G    C        0      0        2 
  15  chr15_35600381     ZGre    G    C        0      0        2 
  15  chr15_35600381     ZHar    G    C        0      0        2 
  15  chr15_35600381   Sample    G    C        0      0        2 
  15  chr15_35612306     AAsi    T    G        0      0        2 
  15  chr15_35612306     AKia    T    G        0      0        2 
  15  chr15_35612306     AOna    T    G        0      0        2 
  15  chr15_35612306     ASom    T    G        0      0        2 
  15  chr15_35612306     HCab    T    G        0      0        2 
  15  chr15_35612306     HPrz    T    G        0      0        2 
  15  chr15_35612306     ZBoe    T    G        0      0        2 
  15  chr15_35612306     ZGre    T    G      0.5      1        2 
  15  chr15_35612306     ZHar    T    G        0      0        2 
  15  chr15_35612306   Sample    T    G        0      0        2 
  15  chr15_35628662     AAsi    G    T        0      0        2 
  15  chr15_35628662     AKia    G    T        0      0        2 
  15  chr15_35628662     AOna    G    T        0      0        2 
  15  chr15_35628662     ASom    G    T        0      0        2 
  15  chr15_35628662     HCab    G    T        0      0        2 
  15  chr15_35628662     HPrz    G    T        0      0        2 
  15  chr15_35628662     ZBoe    G    T      0.5      1        2 
  15  chr15_35628662     ZGre    G    T        0      0        2 
  15  chr15_35628662     ZHar    G    T        0      0        2 
  15  chr15_35628662   Sample    G    T        0      0        2 
  15  chr15_35692444     AAsi    T    G        1      2        2 
  15  chr15_35692444     AKia    T    G        0      0        2 
  15  chr15_35692444     AOna    T    G        0      0        2 
  15  chr15_35692444     ASom    T    G      0.5      1        2 
  15  chr15_35692444     HCab    T    G        0      0        2 
  15  chr15_35692444     HPrz    T    G        0      0        2 
  15  chr15_35692444     ZBoe    T    G        0      0        2 
  15  chr15_35692444     ZGre    T    G        0      0        2 
  15  chr15_35692444     ZHar    T    G        0      0        2 
  15  chr15_35692444   Sample    T    G        0      0        2 
  15  chr15_35698939     AAsi    C    G        0      0        2 
  15  chr15_35698939     AKia    C    G        0      0        2 
  15  chr15_35698939     AOna    C    G        0      0        2 
  15  chr15_35698939     ASom    C    G        0      0        2 
  15  chr15_35698939     HCab    C    G        0      0        2 
  15  chr15_35698939     HPrz    C    G      0.5      1        2 
  15  chr15_35698939     ZBoe    C    G        0      0        2 
  15  chr15_35698939     ZGre    C    G        0      0        2 
  15  chr15_35698939     ZHar    C    G        0      0        2 
  15  chr15_35698939   Sample    C    G        0      0        2 
  15  chr15_35708165     AAsi    C    G      0.5      1        2 
  15  chr15_35708165     AKia    C    G        0      0        2 
  15  chr15_35708165     AOna    C    G        0      0        2 
  15  chr15_35708165     ASom    C    G      0.5      1        2 
  15  chr15_35708165     HCab    C    G        0      0        2 
  15  chr15_35708165     HPrz    C    G        0      0        2 
  15  chr15_35708165     ZBoe    C    G        0      0        2 
  15  chr15_35708165     ZGre    C    G        0      0        2 
  15  chr15_35708165     ZHar    C    G        0      0        2 
  15  chr15_35708165   Sample    C    G        0      0        2 
  15  chr15_35716537     AAsi    T    G        0      0        2 
  15  chr15_35716537     AKia    T    G        0      0        2 
  15  chr15_35716537     AOna    T    G        0      0        2 
  15  chr15_35716537     ASom    T    G        0      0        2 
  15  chr15_35716537     HCab    T    G        0      0        2 
  15  chr15_35716537     HPrz    T    G        0      0        2 
  15  chr15_35716537     ZBoe    T    G        0      0        2 
  15  chr15_35716537     ZGre    T    G        0      0        2 
  15  chr15_35716537     ZHar    T    G        1      2        2 
  15  chr15_35716537   Sample    T    G        0      0        2 
  15  chr15_35726526     AAsi    C    G        0      0        2 
  15  chr15_35726526     AKia    C    G        0      0        2 
  15  chr15_35726526     AOna    C    G        0      0        2 
  15  chr15_35726526     ASom    C    G        0      0        2 
  15  chr15_35726526     HCab    C    G        1      2        2 
  15  chr15_35726526     HPrz    C    G        1      2        2 
  15  chr15_35726526     ZBoe    C    G        0      0        2 
  15  chr15_35726526     ZGre    C    G        0      0        2 
  15  chr15_35726526     ZHar    C    G        0      0        2 
  15  chr15_35726526   Sample    C    G        1      2        2 
  15  chr15_35729735     AAsi    T    G        0      0        2 
  15  chr15_35729735     AKia    T    G        0      0        2 
  15  chr15_35729735     AOna    T    G        0      0        2 
  15  chr15_35729735     ASom    T    G        0      0        2 
  15  chr15_35729735     HCab    T    G        0      0        2 
  15  chr15_35729735     HPrz    T    G        0      0        2 
  15  chr15_35729735     ZBoe    T    G        0      0        2 
  15  chr15_35729735     ZGre    T    G        0      0        2 
  15  chr15_35729735     ZHar    T    G        1      2        2 
  15  chr15_35729735   Sample    T    G        0      0        2 
  15  chr15_35741096     AAsi    G    T        0      0        2 
  15  chr15_35741096     AKia    G    T        0      0        2 
  15  chr15_35741096     AOna    G    T        0      0        2 
  15  chr15_35741096     ASom    G    T      0.5      1        2 
  15  chr15_35741096     HCab    G    T        0      0        2 
  15  chr15_35741096     HPrz    G    T        0      0        2 
  15  chr15_35741096     ZBoe    G    T        0      0        2 
  15  chr15_35741096     ZGre    G    T        0      0        2 
  15  chr15_35741096     ZHar    G    T        0      0        2 
  15  chr15_35741096   Sample    G    T        0      0        2 
  15  chr15_35752439     AAsi    T    A        0      0        2 
  15  chr15_35752439     AKia    T    A        0      0        2 
  15  chr15_35752439     AOna    T    A        0      0        2 
  15  chr15_35752439     ASom    T    A        0      0        2 
  15  chr15_35752439     HCab    T    A        0      0        2 
  15  chr15_35752439     HPrz    T    A        0      0        2 
  15  chr15_35752439     ZBoe    T    A        0      0        2 
  15  chr15_35752439     ZGre    T    A        0      0        2 
  15  chr15_35752439     ZHar    T    A      0.5      1        2 
  15  chr15_35752439   Sample    T    A        0      0        2 
  15  chr15_35776663     AAsi    T    G        0      0        2 
  15  chr15_35776663     AKia    T    G        0      0        2 
  15  chr15_35776663     AOna    T    G        0      0        2 
  15  chr15_35776663     ASom    T    G        0      0        2 
  15  chr15_35776663     HCab    T    G        0      0        2 
  15  chr15_35776663     HPrz    T    G        0      0        2 
  15  chr15_35776663     ZBoe    T    G      0.5      1        2 
  15  chr15_35776663     ZGre    T    G        0      0        2 
  15  chr15_35776663     ZHar    T    G        0      0        2 
  15  chr15_35776663   Sample    T    G        0      0        2 
  15  chr15_35800460     AAsi    A    C        0      0        2 
  15  chr15_35800460     AKia    A    C        0      0        2 
  15  chr15_35800460     AOna    A    C        0      0        2 
  15  chr15_35800460     ASom    A    C        0      0        2 
  15  chr15_35800460     HCab    A    C        0      0        2 
  15  chr15_35800460     HPrz    A    C        0      0        2 
  15  chr15_35800460     ZBoe    A    C        1      2        2 
  15  chr15_35800460     ZGre    A    C        0      0        2 
  15  chr15_35800460     ZHar    A    C        0      0        2 
  15  chr15_35800460   Sample    A    C        0      0        2 
  15  chr15_35807578     AAsi    T    G        0      0        2 
  15  chr15_35807578     AKia    T    G        1      2        2 
  15  chr15_35807578     AOna    T    G        1      2        2 
  15  chr15_35807578     ASom    T    G        0      0        2 
  15  chr15_35807578     HCab    T    G        0      0        2 
  15  chr15_35807578     HPrz    T    G        0      0        2 
  15  chr15_35807578     ZBoe    T    G        0      0        2 
  15  chr15_35807578     ZGre    T    G        0      0        2 
  15  chr15_35807578     ZHar    T    G        0      0        2 
  15  chr15_35807578   Sample    T    G        0      0        2 
  15  chr15_35828127     AAsi    G    T        0      0        2 
  15  chr15_35828127     AKia    G    T        1      2        2 
  15  chr15_35828127     AOna    G    T      0.5      1        2 
  15  chr15_35828127     ASom    G    T        0      0        2 
  15  chr15_35828127     HCab    G    T        0      0        2 
  15  chr15_35828127     HPrz    G    T        0      0        2 
  15  chr15_35828127     ZBoe    G    T        0      0        2 
  15  chr15_35828127     ZGre    G    T        0      0        2 
  15  chr15_35828127     ZHar    G    T        0      0        2 
  15  chr15_35828127   Sample    G    T        0      0        2 
  15  chr15_35829089     AAsi    T    A        0      0        2 
  15  chr15_35829089     AKia    T    A        0      0        2 
  15  chr15_35829089     AOna    T    A        0      0        2 
  15  chr15_35829089     ASom    T    A        0      0        2 
  15  chr15_35829089     HCab    T    A        0      0        2 
  15  chr15_35829089     HPrz    T    A      0.5      1        2 
  15  chr15_35829089     ZBoe    T    A        0      0        2 
  15  chr15_35829089     ZGre    T    A        0      0        2 
  15  chr15_35829089     ZHar    T    A        0      0        2 
  15  chr15_35829089   Sample    T    A        0      0        2 
  15  chr15_35830260     AAsi    C    G      0.5      1        2 
  15  chr15_35830260     AKia    C    G        0      0        2 
  15  chr15_35830260     AOna    C    G        0      0        2 
  15  chr15_35830260     ASom    C    G      0.5      1        2 
  15  chr15_35830260     HCab    C    G        0      0        2 
  15  chr15_35830260     HPrz    C    G        0      0        2 
  15  chr15_35830260     ZBoe    C    G        0      0        2 
  15  chr15_35830260     ZGre    C    G        0      0        2 
  15  chr15_35830260     ZHar    C    G        0      0        2 
  15  chr15_35830260   Sample    C    G        0      0        2 
  15  chr15_35832151     AAsi    A    C        0      0        2 
  15  chr15_35832151     AKia    A    C        0      0        2 
  15  chr15_35832151     AOna    A    C        0      0        2 
  15  chr15_35832151     ASom    A    C        0      0        2 
  15  chr15_35832151     HCab    A    C        1      2        2 
  15  chr15_35832151     HPrz    A    C        1      2        2 
  15  chr15_35832151     ZBoe    A    C        0      0        2 
  15  chr15_35832151     ZGre    A    C        0      0        2 
  15  chr15_35832151     ZHar    A    C        0      0        2 
  15  chr15_35832151   Sample    A    C        1      2        2 
  15  chr15_35835835     AAsi    T    G        0      0        2 
  15  chr15_35835835     AKia    T    G        0      0        2 
  15  chr15_35835835     AOna    T    G        0      0        2 
  15  chr15_35835835     ASom    T    G        0      0        2 
  15  chr15_35835835     HCab    T    G        0      0        2 
  15  chr15_35835835     HPrz    T    G        0      0        2 
  15  chr15_35835835     ZBoe    T    G      0.5      1        2 
  15  chr15_35835835     ZGre    T    G        0      0        2 
  15  chr15_35835835     ZHar    T    G        0      0        2 
  15  chr15_35835835   Sample    T    G        0      0        2 
  15  chr15_35842238     AAsi    C    G        0      0        2 
  15  chr15_35842238     AKia    C    G        0      0        2 
  15  chr15_35842238     AOna    C    G        0      0        2 
  15  chr15_35842238     ASom    C    G        0      0        2 
  15  chr15_35842238     HCab    C    G      0.5      1        2 
  15  chr15_35842238     HPrz    C    G        0      0        2 
  15  chr15_35842238     ZBoe    C    G        0      0        2 
  15  chr15_35842238     ZGre    C    G        0      0        2 
  15  chr15_35842238     ZHar    C    G        0      0        2 
  15  chr15_35842238   Sample    C    G        1      2        2 
  15  chr15_35846744     AAsi    C    A        0      0        2 
  15  chr15_35846744     AKia    C    A        1      2        2 
  15  chr15_35846744     AOna    C    A        1      2        2 
  15  chr15_35846744     ASom    C    A        0      0        2 
  15  chr15_35846744     HCab    C    A        0      0        2 
  15  chr15_35846744     HPrz    C    A        0      0        2 
  15  chr15_35846744     ZBoe    C    A        0      0        2 
  15  chr15_35846744     ZGre    C    A        0      0        2 
  15  chr15_35846744     ZHar    C    A        0      0        2 
  15  chr15_35846744   Sample    C    A        0      0        2 
  15  chr15_35854199     AAsi    A    T        0      0        2 
  15  chr15_35854199     AKia    A    T        0      0        2 
  15  chr15_35854199     AOna    A    T        0      0        2 
  15  chr15_35854199     ASom    A    T        0      0        2 
  15  chr15_35854199     HCab    A    T      0.5      1        2 
  15  chr15_35854199     HPrz    A    T        0      0        2 
  15  chr15_35854199     ZBoe    A    T        0      0        2 
  15  chr15_35854199     ZGre    A    T        0      0        2 
  15  chr15_35854199     ZHar    A    T        0      0        2 
  15  chr15_35854199   Sample    A    T        1      2        2 
  15  chr15_35872109     AAsi    T    G        0      0        2 
  15  chr15_35872109     AKia    T    G        0      0        2 
  15  chr15_35872109     AOna    T    G        0      0        2 
  15  chr15_35872109     ASom    T    G        0      0        2 
  15  chr15_35872109     HCab    T    G        1      2        2 
  15  chr15_35872109     HPrz    T    G        1      2        2 
  15  chr15_35872109     ZBoe    T    G        0      0        2 
  15  chr15_35872109     ZGre    T    G        0      0        2 
  15  chr15_35872109     ZHar    T    G        0      0        2 
  15  chr15_35872109   Sample    T    G        1      2        2 
  15  chr15_35899261     AAsi    C    A        0      0        2 
  15  chr15_35899261     AKia    C    A        0      0        2 
  15  chr15_35899261     AOna    C    A        0      0        2 
  15  chr15_35899261     ASom    C    A        0      0        2 
  15  chr15_35899261     HCab    C    A        0      0        2 
  15  chr15_35899261     HPrz    C    A      0.5      1        2 
  15  chr15_35899261     ZBoe    C    A        0      0        2 
  15  chr15_35899261     ZGre    C    A        0      0        2 
  15  chr15_35899261     ZHar    C    A        0      0        2 
  15  chr15_35899261   Sample    C    A        0      0        2 
  15  chr15_35902352     AAsi    G    T        0      0        2 
  15  chr15_35902352     AKia    G    T        0      0        2 
  15  chr15_35902352     AOna    G    T        0      0        2 
  15  chr15_35902352     ASom    G    T        0      0        2 
  15  chr15_35902352     HCab    G    T        1      2        2 
  15  chr15_35902352     HPrz    G    T        1      2        2 
  15  chr15_35902352     ZBoe    G    T        0      0        2 
  15  chr15_35902352     ZGre    G    T        0      0        2 
  15  chr15_35902352     ZHar    G    T        0      0        2 
  15  chr15_35902352   Sample    G    T        1      2        2 
  15  chr15_35905419     AAsi    G    C        0      0        2 
  15  chr15_35905419     AKia    G    C      0.5      1        2 
  15  chr15_35905419     AOna    G    C        0      0        2 
  15  chr15_35905419     ASom    G    C        0      0        2 
  15  chr15_35905419     HCab    G    C        0      0        2 
  15  chr15_35905419     HPrz    G    C        0      0        2 
  15  chr15_35905419     ZBoe    G    C        0      0        2 
  15  chr15_35905419     ZGre    G    C        0      0        2 
  15  chr15_35905419     ZHar    G    C        0      0        2 
  15  chr15_35905419   Sample    G    C        0      0        2 
  15  chr15_35914661     AAsi    T    A        0      0        2 
  15  chr15_35914661     AKia    T    A        0      0        2 
  15  chr15_35914661     AOna    T    A        0      0        2 
  15  chr15_35914661     ASom    T    A        0      0        2 
  15  chr15_35914661     HCab    T    A        1      2        2 
  15  chr15_35914661     HPrz    T    A        1      2        2 
  15  chr15_35914661     ZBoe    T    A        0      0        2 
  15  chr15_35914661     ZGre    T    A        0      0        2 
  15  chr15_35914661     ZHar    T    A        0      0        2 
  15  chr15_35914661   Sample    T    A        1      2        2 
  15  chr15_35946703     AAsi    A    C        1      2        2 
  15  chr15_35946703     AKia    A    C        0      0        2 
  15  chr15_35946703     AOna    A    C        0      0        2 
  15  chr15_35946703     ASom    A    C        0      0        2 
  15  chr15_35946703     HCab    A    C        0      0        2 
  15  chr15_35946703     HPrz    A    C        0      0        2 
  15  chr15_35946703     ZBoe    A    C        0      0        2 
  15  chr15_35946703     ZGre    A    C        0      0        2 
  15  chr15_35946703     ZHar    A    C        0      0        2 
  15  chr15_35946703   Sample    A    C        0      0        2 
  15  chr15_35955739     AAsi    T    G        0      0        2 
  15  chr15_35955739     AKia    T    G        0      0        2 
  15  chr15_35955739     AOna    T    G      0.5      1        2 
  15  chr15_35955739     ASom    T    G        0      0        2 
  15  chr15_35955739     HCab    T    G        0      0        2 
  15  chr15_35955739     HPrz    T    G        0      0        2 
  15  chr15_35955739     ZBoe    T    G        0      0        2 
  15  chr15_35955739     ZGre    T    G        0      0        2 
  15  chr15_35955739     ZHar    T    G        0      0        2 
  15  chr15_35955739   Sample    T    G        0      0        2 
  15  chr15_35977750     AAsi    A    C        0      0        2 
  15  chr15_35977750     AKia    A    C        0      0        2 
  15  chr15_35977750     AOna    A    C        0      0        2 
  15  chr15_35977750     ASom    A    C        0      0        2 
  15  chr15_35977750     HCab    A    C        1      2        2 
  15  chr15_35977750     HPrz    A    C        1      2        2 
  15  chr15_35977750     ZBoe    A    C        0      0        2 
  15  chr15_35977750     ZGre    A    C        0      0        2 
  15  chr15_35977750     ZHar    A    C        0      0        2 
  15  chr15_35977750   Sample    A    C        1      2        2 
  15  chr15_35993134     AAsi    C    G        0      0        2 
  15  chr15_35993134     AKia    C    G        0      0        2 
  15  chr15_35993134     AOna    C    G        0      0        2 
  15  chr15_35993134     ASom    C    G        0      0        2 
  15  chr15_35993134     HCab    C    G        1      2        2 
  15  chr15_35993134     HPrz    C    G        1      2        2 
  15  chr15_35993134     ZBoe    C    G        0      0        2 
  15  chr15_35993134     ZGre    C    G        0      0        2 
  15  chr15_35993134     ZHar    C    G        0      0        2 
  15  chr15_35993134   Sample    C    G        0      0        2 
  15  chr15_35994772     AAsi    T    A        0      0        2 
  15  chr15_35994772     AKia    T    A        0      0        2 
  15  chr15_35994772     AOna    T    A        0      0        2 
  15  chr15_35994772     ASom    T    A        0      0        2 
  15  chr15_35994772     HCab    T    A        1      2        2 
  15  chr15_35994772     HPrz    T    A        1      2        2 
  15  chr15_35994772     ZBoe    T    A        0      0        2 
  15  chr15_35994772     ZGre    T    A        0      0        2 
  15  chr15_35994772     ZHar    T    A        0      0        2 
  15  chr15_35994772   Sample    T    A        1      2        2 
  15  chr15_36018508     AAsi    G    T        1      2        2 
  15  chr15_36018508     AKia    G    T        1      2        2 
  15  chr15_36018508     AOna    G    T      0.5      1        2 
  15  chr15_36018508     ASom    G    T        1      2        2 
  15  chr15_36018508     HCab    G    T        0      0        2 
  15  chr15_36018508     HPrz    G    T        0      0        2 
  15  chr15_36018508     ZBoe    G    T        0      0        2 
  15  chr15_36018508     ZGre    G    T        0      0        2 
  15  chr15_36018508     ZHar    G    T        0      0        2 
  15  chr15_36018508   Sample    G    T        0      0        2 
  15  chr15_36027936     AAsi    G    C        0      0        2 
  15  chr15_36027936     AKia    G    C        1      2        2 
  15  chr15_36027936     AOna    G    C        0      0        2 
  15  chr15_36027936     ASom    G    C        0      0        2 
  15  chr15_36027936     HCab    G    C        0      0        2 
  15  chr15_36027936     HPrz    G    C        0      0        2 
  15  chr15_36027936     ZBoe    G    C        0      0        2 
  15  chr15_36027936     ZGre    G    C        0      0        2 
  15  chr15_36027936     ZHar    G    C        0      0        2 
  15  chr15_36027936   Sample    G    C        0      0        2 
  15  chr15_36030337     AAsi    C    A        1      2        2 
  15  chr15_36030337     AKia    C    A        0      0        2 
  15  chr15_36030337     AOna    C    A        0      0        2 
  15  chr15_36030337     ASom    C    A        1      2        2 
  15  chr15_36030337     HCab    C    A        0      0        2 
  15  chr15_36030337     HPrz    C    A        0      0        2 
  15  chr15_36030337     ZBoe    C    A        0      0        2 
  15  chr15_36030337     ZGre    C    A        0      0        2 
  15  chr15_36030337     ZHar    C    A        0      0        2 
  15  chr15_36030337   Sample    C    A        0      0        2 
  15  chr15_36039827     AAsi    C    A        0      0        2 
  15  chr15_36039827     AKia    C    A        0      0        2 
  15  chr15_36039827     AOna    C    A        0      0        2 
  15  chr15_36039827     ASom    C    A        0      0        2 
  15  chr15_36039827     HCab    C    A        1      2        2 
  15  chr15_36039827     HPrz    C    A        1      2        2 
  15  chr15_36039827     ZBoe    C    A        0      0        2 
  15  chr15_36039827     ZGre    C    A        0      0        2 
  15  chr15_36039827     ZHar    C    A        0      0        2 
  15  chr15_36039827   Sample    C    A        1      2        2 
  15  chr15_36058401     AAsi    C    A        0      0        2 
  15  chr15_36058401     AKia    C    A        0      0        2 
  15  chr15_36058401     AOna    C    A        0      0        2 
  15  chr15_36058401     ASom    C    A        0      0        2 
  15  chr15_36058401     HCab    C    A      0.5      1        2 
  15  chr15_36058401     HPrz    C    A        0      0        2 
  15  chr15_36058401     ZBoe    C    A        0      0        2 
  15  chr15_36058401     ZGre    C    A        0      0        2 
  15  chr15_36058401     ZHar    C    A        0      0        2 
  15  chr15_36058401   Sample    C    A        1      2        2 
  15  chr15_36067276     AAsi    C    G        0      0        2 
  15  chr15_36067276     AKia    C    G        0      0        2 
  15  chr15_36067276     AOna    C    G      0.5      1        2 
  15  chr15_36067276     ASom    C    G        0      0        2 
  15  chr15_36067276     HCab    C    G        0      0        2 
  15  chr15_36067276     HPrz    C    G        0      0        2 
  15  chr15_36067276     ZBoe    C    G        0      0        2 
  15  chr15_36067276     ZGre    C    G        0      0        2 
  15  chr15_36067276     ZHar    C    G        0      0        2 
  15  chr15_36067276   Sample    C    G        0      0        2 
  15  chr15_36069151     AAsi    G    T        0      0        2 
  15  chr15_36069151     AKia    G    T        0      0        2 
  15  chr15_36069151     AOna    G    T        0      0        2 
  15  chr15_36069151     ASom    G    T        0      0        2 
  15  chr15_36069151     HCab    G    T        0      0        2 
  15  chr15_36069151     HPrz    G    T        0      0        2 
  15  chr15_36069151     ZBoe    G    T      0.5      1        2 
  15  chr15_36069151     ZGre    G    T        0      0        2 
  15  chr15_36069151     ZHar    G    T        0      0        2 
  15  chr15_36069151   Sample    G    T        0      0        2 
  15  chr15_36071545     AAsi    A    C        0      0        2 
  15  chr15_36071545     AKia    A    C        0      0        2 
  15  chr15_36071545     AOna    A    C        0      0        2 
  15  chr15_36071545     ASom    A    C      0.5      1        2 
  15  chr15_36071545     HCab    A    C        0      0        2 
  15  chr15_36071545     HPrz    A    C        0      0        2 
  15  chr15_36071545     ZBoe    A    C        0      0        2 
  15  chr15_36071545     ZGre    A    C        0      0        2 
  15  chr15_36071545     ZHar    A    C        0      0        2 
  15  chr15_36071545   Sample    A    C        0      0        2 
  15  chr15_36073461     AAsi    A    C        0      0        2 
  15  chr15_36073461     AKia    A    C        0      0        2 
  15  chr15_36073461     AOna    A    C        0      0        2 
  15  chr15_36073461     ASom    A    C        0      0        2 
  15  chr15_36073461     HCab    A    C        1      2        2 
  15  chr15_36073461     HPrz    A    C        1      2        2 
  15  chr15_36073461     ZBoe    A    C        0      0        2 
  15  chr15_36073461     ZGre    A    C        0      0        2 
  15  chr15_36073461     ZHar    A    C        0      0        2 
  15  chr15_36073461   Sample    A    C        1      2        2 
  15  chr15_36074413     AAsi    C    G        0      0        2 
  15  chr15_36074413     AKia    C    G        0      0        2 
  15  chr15_36074413     AOna    C    G        0      0        2 
  15  chr15_36074413     ASom    C    G        0      0        2 
  15  chr15_36074413     HCab    C    G        1      2        2 
  15  chr15_36074413     HPrz    C    G        1      2        2 
  15  chr15_36074413     ZBoe    C    G        0      0        2 
  15  chr15_36074413     ZGre    C    G        0      0        2 
  15  chr15_36074413     ZHar    C    G        0      0        2 
  15  chr15_36074413   Sample    C    G        1      2        2 
  15  chr15_36103790     AAsi    G    C        0      0        2 
  15  chr15_36103790     AKia    G    C        0      0        2 
  15  chr15_36103790     AOna    G    C        0      0        2 
  15  chr15_36103790     ASom    G    C        0      0        2 
  15  chr15_36103790     HCab    G    C        1      2        2 
  15  chr15_36103790     HPrz    G    C        1      2        2 
  15  chr15_36103790     ZBoe    G    C        0      0        2 
  15  chr15_36103790     ZGre    G    C        0      0        2 
  15  chr15_36103790     ZHar    G    C        0      0        2 
  15  chr15_36103790   Sample    G    C        1      2        2 
  15  chr15_36104477     AAsi    C    A        1      2        2 
  15  chr15_36104477     AKia    C    A        1      2        2 
  15  chr15_36104477     AOna    C    A        1      2        2 
  15  chr15_36104477     ASom    C    A        1      2        2 
  15  chr15_36104477     HCab    C    A        0      0        2 
  15  chr15_36104477     HPrz    C    A        0      0        2 
  15  chr15_36104477     ZBoe    C    A        0      0        2 
  15  chr15_36104477     ZGre    C    A        1      2        2 
  15  chr15_36104477     ZHar    C    A        0      0        2 
  15  chr15_36104477   Sample    C    A        0      0        2 
  15  chr15_36105529     AAsi    A    C        0      0        2 
  15  chr15_36105529     AKia    A    C        0      0        2 
  15  chr15_36105529     AOna    A    C        0      0        2 
  15  chr15_36105529     ASom    A    C        0      0        2 
  15  chr15_36105529     HCab    A    C        0      0        2 
  15  chr15_36105529     HPrz    A    C        0      0        2 
  15  chr15_36105529     ZBoe    A    C        0      0        2 
  15  chr15_36105529     ZGre    A    C      0.5      1        2 
  15  chr15_36105529     ZHar    A    C        0      0        2 
  15  chr15_36105529   Sample    A    C        0      0        2 
  15  chr15_36109512     AAsi    G    T        0      0        2 
  15  chr15_36109512     AKia    G    T        0      0        2 
  15  chr15_36109512     AOna    G    T        0      0        2 
  15  chr15_36109512     ASom    G    T        0      0        2 
  15  chr15_36109512     HCab    G    T        1      2        2 
  15  chr15_36109512     HPrz    G    T        1      2        2 
  15  chr15_36109512     ZBoe    G    T        0      0        2 
  15  chr15_36109512     ZGre    G    T        0      0        2 
  15  chr15_36109512     ZHar    G    T        0      0        2 
  15  chr15_36109512   Sample    G    T        1      2        2 
  15  chr15_36111858     AAsi    G    T        0      0        2 
  15  chr15_36111858     AKia    G    T        0      0        2 
  15  chr15_36111858     AOna    G    T        0      0        2 
  15  chr15_36111858     ASom    G    T        0      0        2 
  15  chr15_36111858     HCab    G    T        1      2        2 
  15  chr15_36111858     HPrz    G    T        1      2        2 
  15  chr15_36111858     ZBoe    G    T        0      0        2 
  15  chr15_36111858     ZGre    G    T        0      0        2 
  15  chr15_36111858     ZHar    G    T        0      0        2 
  15  chr15_36111858   Sample    G    T        1      2        2 
  15  chr15_36124923     AAsi    G    T        0      0        2 
  15  chr15_36124923     AKia    G    T        0      0        2 
  15  chr15_36124923     AOna    G    T        0      0        2 
  15  chr15_36124923     ASom    G    T        0      0        2 
  15  chr15_36124923     HCab    G    T      0.5      1        2 
  15  chr15_36124923     HPrz    G    T        0      0        2 
  15  chr15_36124923     ZBoe    G    T        0      0        2 
  15  chr15_36124923     ZGre    G    T        0      0        2 
  15  chr15_36124923     ZHar    G    T        0      0        2 
  15  chr15_36124923   Sample    G    T        0      0        2 
  15  chr15_36142426     AAsi    G    C        0      0        2 
  15  chr15_36142426     AKia    G    C        0      0        2 
  15  chr15_36142426     AOna    G    C        0      0        2 
  15  chr15_36142426     ASom    G    C        0      0        2 
  15  chr15_36142426     HCab    G    C        0      0        2 
  15  chr15_36142426     HPrz    G    C        0      0        2 
  15  chr15_36142426     ZBoe    G    C        1      2        2 
  15  chr15_36142426     ZGre    G    C        0      0        2 
  15  chr15_36142426     ZHar    G    C        0      0        2 
  15  chr15_36142426   Sample    G    C        0      0        2 
  15  chr15_36146293     AAsi    A    T        1      2        2 
  15  chr15_36146293     AKia    A    T        0      0        2 
  15  chr15_36146293     AOna    A    T        0      0        2 
  15  chr15_36146293     ASom    A    T      0.5      1        2 
  15  chr15_36146293     HCab    A    T        0      0        2 
  15  chr15_36146293     HPrz    A    T        0      0        2 
  15  chr15_36146293     ZBoe    A    T        0      0        2 
  15  chr15_36146293     ZGre    A    T        0      0        2 
  15  chr15_36146293     ZHar    A    T        0      0        2 
  15  chr15_36146293   Sample    A    T        0      0        2 
  15  chr15_36153464     AAsi    G    C        0      0        2 
  15  chr15_36153464     AKia    G    C        0      0        2 
  15  chr15_36153464     AOna    G    C        0      0        2 
  15  chr15_36153464     ASom    G    C        0      0        2 
  15  chr15_36153464     HCab    G    C        0      0        2 
  15  chr15_36153464     HPrz    G    C        0      0        2 
  15  chr15_36153464     ZBoe    G    C        1      2        2 
  15  chr15_36153464     ZGre    G    C      0.5      1        2 
  15  chr15_36153464     ZHar    G    C        1      2        2 
  15  chr15_36153464   Sample    G    C        0      0        2 
  15  chr15_36162244     AAsi    T    G        1      2        2 
  15  chr15_36162244     AKia    T    G        0      0        2 
  15  chr15_36162244     AOna    T    G        0      0        2 
  15  chr15_36162244     ASom    T    G        1      2        2 
  15  chr15_36162244     HCab    T    G        0      0        2 
  15  chr15_36162244     HPrz    T    G        0      0        2 
  15  chr15_36162244     ZBoe    T    G        0      0        2 
  15  chr15_36162244     ZGre    T    G        0      0        2 
  15  chr15_36162244     ZHar    T    G        0      0        2 
  15  chr15_36162244   Sample    T    G        0      0        2 
  15  chr15_36165042     AAsi    G    C        0      0        2 
  15  chr15_36165042     AKia    G    C        1      2        2 
  15  chr15_36165042     AOna    G    C        1      2        2 
  15  chr15_36165042     ASom    G    C        0      0        2 
  15  chr15_36165042     HCab    G    C        0      0        2 
  15  chr15_36165042     HPrz    G    C        0      0        2 
  15  chr15_36165042     ZBoe    G    C        0      0        2 
  15  chr15_36165042     ZGre    G    C        0      0        2 
  15  chr15_36165042     ZHar    G    C        0      0        2 
  15  chr15_36165042   Sample    G    C        0      0        2 
  15  chr15_36187021     AAsi    G    T        0      0        2 
  15  chr15_36187021     AKia    G    T        0      0        2 
  15  chr15_36187021     AOna    G    T        0      0        2 
  15  chr15_36187021     ASom    G    T        0      0        2 
  15  chr15_36187021     HCab    G    T        1      2        2 
  15  chr15_36187021     HPrz    G    T      0.5      1        2 
  15  chr15_36187021     ZBoe    G    T        0      0        2 
  15  chr15_36187021     ZGre    G    T        0      0        2 
  15  chr15_36187021     ZHar    G    T        0      0        2 
  15  chr15_36187021   Sample    G    T        1      2        2 
  15  chr15_36187937     AAsi    C    G        0      0        2 
  15  chr15_36187937     AKia    C    G        0      0        2 
  15  chr15_36187937     AOna    C    G        0      0        2 
  15  chr15_36187937     ASom    C    G        0      0        2 
  15  chr15_36187937     HCab    C    G        0      0        2 
  15  chr15_36187937     HPrz    C    G        0      0        2 
  15  chr15_36187937     ZBoe    C    G      0.5      1        2 
  15  chr15_36187937     ZGre    C    G        0      0        2 
  15  chr15_36187937     ZHar    C    G        0      0        2 
  15  chr15_36187937   Sample    C    G        0      0        2 
  15  chr15_36199453     AAsi    C    A        0      0        2 
  15  chr15_36199453     AKia    C    A        0      0        2 
  15  chr15_36199453     AOna    C    A      0.5      1        2 
  15  chr15_36199453     ASom    C    A        0      0        2 
  15  chr15_36199453     HCab    C    A        0      0        2 
  15  chr15_36199453     HPrz    C    A        0      0        2 
  15  chr15_36199453     ZBoe    C    A        0      0        2 
  15  chr15_36199453     ZGre    C    A        0      0        2 
  15  chr15_36199453     ZHar    C    A        0      0        2 
  15  chr15_36199453   Sample    C    A        0      0        2 
  15  chr15_36207322     AAsi    C    A        0      0        2 
  15  chr15_36207322     AKia    C    A        1      2        2 
  15  chr15_36207322     AOna    C    A        0      0        2 
  15  chr15_36207322     ASom    C    A        0      0        2 
  15  chr15_36207322     HCab    C    A        0      0        2 
  15  chr15_36207322     HPrz    C    A        0      0        2 
  15  chr15_36207322     ZBoe    C    A        0      0        2 
  15  chr15_36207322     ZGre    C    A        0      0        2 
  15  chr15_36207322     ZHar    C    A        0      0        2 
  15  chr15_36207322   Sample    C    A        0      0        2 
  15  chr15_36259533     AAsi    G    T        0      0        2 
  15  chr15_36259533     AKia    G    T        0      0        2 
  15  chr15_36259533     AOna    G    T        0      0        2 
  15  chr15_36259533     ASom    G    T        0      0        2 
  15  chr15_36259533     HCab    G    T        1      2        2 
  15  chr15_36259533     HPrz    G    T        1      2        2 
  15  chr15_36259533     ZBoe    G    T        0      0        2 
  15  chr15_36259533     ZGre    G    T        0      0        2 
  15  chr15_36259533     ZHar    G    T        0      0        2 
  15  chr15_36259533   Sample    G    T        1      2        2 
  15  chr15_36266340     AAsi    G    C        0      0        2 
  15  chr15_36266340     AKia    G    C        0      0        2 
  15  chr15_36266340     AOna    G    C      0.5      1        2 
  15  chr15_36266340     ASom    G    C        0      0        2 
  15  chr15_36266340     HCab    G    C        0      0        2 
  15  chr15_36266340     HPrz    G    C        0      0        2 
  15  chr15_36266340     ZBoe    G    C        0      0        2 
  15  chr15_36266340     ZGre    G    C        0      0        2 
  15  chr15_36266340     ZHar    G    C        0      0        2 
  15  chr15_36266340   Sample    G    C        0      0        2 
  15  chr15_36310078     AAsi    C    A        0      0        2 
  15  chr15_36310078     AKia    C    A        0      0        2 
  15  chr15_36310078     AOna    C    A        0      0        2 
  15  chr15_36310078     ASom    C    A        0      0        2 
  15  chr15_36310078     HCab    C    A        0      0        2 
  15  chr15_36310078     HPrz    C    A        0      0        2 
  15  chr15_36310078     ZBoe    C    A      0.5      1        2 
  15  chr15_36310078     ZGre    C    A        0      0        2 
  15  chr15_36310078     ZHar    C    A        0      0        2 
  15  chr15_36310078   Sample    C    A        0      0        2 
  15  chr15_36310621     AAsi    A    C        0      0        2 
  15  chr15_36310621     AKia    A    C        0      0        2 
  15  chr15_36310621     AOna    A    C        0      0        2 
  15  chr15_36310621     ASom    A    C        0      0        2 
  15  chr15_36310621     HCab    A    C        0      0        2 
  15  chr15_36310621     HPrz    A    C      0.5      1        2 
  15  chr15_36310621     ZBoe    A    C        0      0        2 
  15  chr15_36310621     ZGre    A    C        0      0        2 
  15  chr15_36310621     ZHar    A    C        0      0        2 
  15  chr15_36310621   Sample    A    C        0      0        2 
  15  chr15_36317132     AAsi    G    C        0      0        2 
  15  chr15_36317132     AKia    G    C        0      0        2 
  15  chr15_36317132     AOna    G    C        0      0        2 
  15  chr15_36317132     ASom    G    C        0      0        2 
  15  chr15_36317132     HCab    G    C        0      0        2 
  15  chr15_36317132     HPrz    G    C        0      0        2 
  15  chr15_36317132     ZBoe    G    C      0.5      1        2 
  15  chr15_36317132     ZGre    G    C        0      0        2 
  15  chr15_36317132     ZHar    G    C        0      0        2 
  15  chr15_36317132   Sample    G    C        0      0        2 
  15  chr15_36318610     AAsi    C    A        0      0        2 
  15  chr15_36318610     AKia    C    A        0      0        2 
  15  chr15_36318610     AOna    C    A      0.5      1        2 
  15  chr15_36318610     ASom    C    A        0      0        2 
  15  chr15_36318610     HCab    C    A        0      0        2 
  15  chr15_36318610     HPrz    C    A        0      0        2 
  15  chr15_36318610     ZBoe    C    A        0      0        2 
  15  chr15_36318610     ZGre    C    A        0      0        2 
  15  chr15_36318610     ZHar    C    A        0      0        2 
  15  chr15_36318610   Sample    C    A        0      0        2 
  15  chr15_36328496     AAsi    G    C        0      0        2 
  15  chr15_36328496     AKia    G    C        0      0        2 
  15  chr15_36328496     AOna    G    C        0      0        2 
  15  chr15_36328496     ASom    G    C        0      0        2 
  15  chr15_36328496     HCab    G    C        1      2        2 
  15  chr15_36328496     HPrz    G    C        1      2        2 
  15  chr15_36328496     ZBoe    G    C        0      0        2 
  15  chr15_36328496     ZGre    G    C        0      0        2 
  15  chr15_36328496     ZHar    G    C        0      0        2 
  15  chr15_36328496   Sample    G    C        1      2        2 
  15  chr15_36333182     AAsi    A    T        0      0        2 
  15  chr15_36333182     AKia    A    T        0      0        2 
  15  chr15_36333182     AOna    A    T        0      0        2 
  15  chr15_36333182     ASom    A    T        0      0        2 
  15  chr15_36333182     HCab    A    T        1      2        2 
  15  chr15_36333182     HPrz    A    T        1      2        2 
  15  chr15_36333182     ZBoe    A    T        0      0        2 
  15  chr15_36333182     ZGre    A    T        0      0        2 
  15  chr15_36333182     ZHar    A    T        0      0        2 
  15  chr15_36333182   Sample    A    T        1      2        2 
  15  chr15_36333936     AAsi    G    T        0      0        2 
  15  chr15_36333936     AKia    G    T        0      0        2 
  15  chr15_36333936     AOna    G    T        0      0        2 
  15  chr15_36333936     ASom    G    T        0      0        2 
  15  chr15_36333936     HCab    G    T        1      2        2 
  15  chr15_36333936     HPrz    G    T        1      2        2 
  15  chr15_36333936     ZBoe    G    T        0      0        2 
  15  chr15_36333936     ZGre    G    T        0      0        2 
  15  chr15_36333936     ZHar    G    T        0      0        2 
  15  chr15_36333936   Sample    G    T        1      2        2 
  15  chr15_36334782     AAsi    A    C        0      0        2 
  15  chr15_36334782     AKia    A    C        0      0        2 
  15  chr15_36334782     AOna    A    C        0      0        2 
  15  chr15_36334782     ASom    A    C        0      0        2 
  15  chr15_36334782     HCab    A    C        0      0        2 
  15  chr15_36334782     HPrz    A    C        0      0        2 
  15  chr15_36334782     ZBoe    A    C        0      0        2 
  15  chr15_36334782     ZGre    A    C        1      2        2 
  15  chr15_36334782     ZHar    A    C        0      0        2 
  15  chr15_36334782   Sample    A    C        0      0        2 
  15  chr15_36349642     AAsi    A    T        0      0        2 
  15  chr15_36349642     AKia    A    T        0      0        2 
  15  chr15_36349642     AOna    A    T        0      0        2 
  15  chr15_36349642     ASom    A    T        0      0        2 
  15  chr15_36349642     HCab    A    T        0      0        2 
  15  chr15_36349642     HPrz    A    T        0      0        2 
  15  chr15_36349642     ZBoe    A    T        0      0        2 
  15  chr15_36349642     ZGre    A    T        0      0        2 
  15  chr15_36349642     ZHar    A    T        1      2        2 
  15  chr15_36349642   Sample    A    T        0      0        2 
  15  chr15_36352579     AAsi    C    G        0      0        2 
  15  chr15_36352579     AKia    C    G        0      0        2 
  15  chr15_36352579     AOna    C    G        0      0        2 
  15  chr15_36352579     ASom    C    G        0      0        2 
  15  chr15_36352579     HCab    C    G        1      2        2 
  15  chr15_36352579     HPrz    C    G        1      2        2 
  15  chr15_36352579     ZBoe    C    G        0      0        2 
  15  chr15_36352579     ZGre    C    G        0      0        2 
  15  chr15_36352579     ZHar    C    G        0      0        2 
  15  chr15_36352579   Sample    C    G        1      2        2 
  15  chr15_36364376     AAsi    A    C        0      0        2 
  15  chr15_36364376     AKia    A    C        0      0        2 
  15  chr15_36364376     AOna    A    C        0      0        2 
  15  chr15_36364376     ASom    A    C        0      0        2 
  15  chr15_36364376     HCab    A    C        0      0        2 
  15  chr15_36364376     HPrz    A    C        0      0        2 
  15  chr15_36364376     ZBoe    A    C      0.5      1        2 
  15  chr15_36364376     ZGre    A    C        0      0        2 
  15  chr15_36364376     ZHar    A    C        0      0        2 
  15  chr15_36364376   Sample    A    C        0      0        2 
  15  chr15_36418918     AAsi    G    T        0      0        2 
  15  chr15_36418918     AKia    G    T        0      0        2 
  15  chr15_36418918     AOna    G    T        0      0        2 
  15  chr15_36418918     ASom    G    T        0      0        2 
  15  chr15_36418918     HCab    G    T        0      0        2 
  15  chr15_36418918     HPrz    G    T        0      0        2 
  15  chr15_36418918     ZBoe    G    T      0.5      1        2 
  15  chr15_36418918     ZGre    G    T        0      0        2 
  15  chr15_36418918     ZHar    G    T        0      0        2 
  15  chr15_36418918   Sample    G    T        0      0        2 
  15  chr15_36471214     AAsi    G    T        0      0        2 
  15  chr15_36471214     AKia    G    T        0      0        2 
  15  chr15_36471214     AOna    G    T        0      0        2 
  15  chr15_36471214     ASom    G    T        0      0        2 
  15  chr15_36471214     HCab    G    T        1      2        2 
  15  chr15_36471214     HPrz    G    T        1      2        2 
  15  chr15_36471214     ZBoe    G    T        0      0        2 
  15  chr15_36471214     ZGre    G    T        0      0        2 
  15  chr15_36471214     ZHar    G    T        0      0        2 
  15  chr15_36471214   Sample    G    T        1      2        2 
  15  chr15_36475055     AAsi    G    T        1      2        2 
  15  chr15_36475055     AKia    G    T        0      0        2 
  15  chr15_36475055     AOna    G    T        0      0        2 
  15  chr15_36475055     ASom    G    T        1      2        2 
  15  chr15_36475055     HCab    G    T        0      0        2 
  15  chr15_36475055     HPrz    G    T        0      0        2 
  15  chr15_36475055     ZBoe    G    T        0      0        2 
  15  chr15_36475055     ZGre    G    T        0      0        2 
  15  chr15_36475055     ZHar    G    T        0      0        2 
  15  chr15_36475055   Sample    G    T        0      0        2 
  15  chr15_36491455     AAsi    G    C        1      2        2 
  15  chr15_36491455     AKia    G    C        1      2        2 
  15  chr15_36491455     AOna    G    C        1      2        2 
  15  chr15_36491455     ASom    G    C        1      2        2 
  15  chr15_36491455     HCab    G    C        0      0        2 
  15  chr15_36491455     HPrz    G    C        0      0        2 
  15  chr15_36491455     ZBoe    G    C        0      0        2 
  15  chr15_36491455     ZGre    G    C        0      0        2 
  15  chr15_36491455     ZHar    G    C        0      0        2 
  15  chr15_36491455   Sample    G    C        0      0        2 
  15  chr15_36496147     AAsi    C    A      0.5      1        2 
  15  chr15_36496147     AKia    C    A        0      0        2 
  15  chr15_36496147     AOna    C    A        0      0        2 
  15  chr15_36496147     ASom    C    A        0      0        2 
  15  chr15_36496147     HCab    C    A        0      0        2 
  15  chr15_36496147     HPrz    C    A        0      0        2 
  15  chr15_36496147     ZBoe    C    A        0      0        2 
  15  chr15_36496147     ZGre    C    A        0      0        2 
  15  chr15_36496147     ZHar    C    A        0      0        2 
  15  chr15_36496147   Sample    C    A        0      0        2 
  15  chr15_36515770     AAsi    C    G        0      0        2 
  15  chr15_36515770     AKia    C    G        1      2        2 
  15  chr15_36515770     AOna    C    G        0      0        2 
  15  chr15_36515770     ASom    C    G        0      0        2 
  15  chr15_36515770     HCab    C    G        0      0        2 
  15  chr15_36515770     HPrz    C    G        0      0        2 
  15  chr15_36515770     ZBoe    C    G        0      0        2 
  15  chr15_36515770     ZGre    C    G        0      0        2 
  15  chr15_36515770     ZHar    C    G        0      0        2 
  15  chr15_36515770   Sample    C    G        0      0        2 
  15  chr15_36527353     AAsi    T    A        0      0        2 
  15  chr15_36527353     AKia    T    A        0      0        2 
  15  chr15_36527353     AOna    T    A        0      0        2 
  15  chr15_36527353     ASom    T    A        0      0        2 
  15  chr15_36527353     HCab    T    A      0.5      1        2 
  15  chr15_36527353     HPrz    T    A      0.5      1        2 
  15  chr15_36527353     ZBoe    T    A        0      0        2 
  15  chr15_36527353     ZGre    T    A        0      0        2 
  15  chr15_36527353     ZHar    T    A        0      0        2 
  15  chr15_36527353   Sample    T    A        0      0        2 
  15  chr15_36551335     AAsi    A    T      0.5      1        2 
  15  chr15_36551335     AKia    A    T        0      0        2 
  15  chr15_36551335     AOna    A    T        0      0        2 
  15  chr15_36551335     ASom    A    T        0      0        2 
  15  chr15_36551335     HCab    A    T        0      0        2 
  15  chr15_36551335     HPrz    A    T        0      0        2 
  15  chr15_36551335     ZBoe    A    T        0      0        2 
  15  chr15_36551335     ZGre    A    T        0      0        2 
  15  chr15_36551335     ZHar    A    T        0      0        2 
  15  chr15_36551335   Sample    A    T        0      0        2 
  15  chr15_36573056     AAsi    G    T        0      0        2 
  15  chr15_36573056     AKia    G    T        0      0        2 
  15  chr15_36573056     AOna    G    T        0      0        2 
  15  chr15_36573056     ASom    G    T        0      0        2 
  15  chr15_36573056     HCab    G    T        1      2        2 
  15  chr15_36573056     HPrz    G    T        1      2        2 
  15  chr15_36573056     ZBoe    G    T        0      0        2 
  15  chr15_36573056     ZGre    G    T        0      0        2 
  15  chr15_36573056     ZHar    G    T        0      0        2 
  15  chr15_36573056   Sample    G    T        1      2        2 
  15  chr15_36616317     AAsi    C    G        0      0        2 
  15  chr15_36616317     AKia    C    G        0      0        2 
  15  chr15_36616317     AOna    C    G        0      0        2 
  15  chr15_36616317     ASom    C    G        0      0        2 
  15  chr15_36616317     HCab    C    G        1      2        2 
  15  chr15_36616317     HPrz    C    G        1      2        2 
  15  chr15_36616317     ZBoe    C    G        0      0        2 
  15  chr15_36616317     ZGre    C    G        0      0        2 
  15  chr15_36616317     ZHar    C    G        0      0        2 
  15  chr15_36616317   Sample    C    G        0      0        2 
  15  chr15_36624021     AAsi    C    A        0      0        2 
  15  chr15_36624021     AKia    C    A      0.5      1        2 
  15  chr15_36624021     AOna    C    A        0      0        2 
  15  chr15_36624021     ASom    C    A        0      0        2 
  15  chr15_36624021     HCab    C    A        0      0        2 
  15  chr15_36624021     HPrz    C    A        0      0        2 
  15  chr15_36624021     ZBoe    C    A        0      0        2 
  15  chr15_36624021     ZGre    C    A        0      0        2 
  15  chr15_36624021     ZHar    C    A        0      0        2 
  15  chr15_36624021   Sample    C    A        0      0        2 
  15  chr15_36641884     AAsi    A    C        0      0        2 
  15  chr15_36641884     AKia    A    C        0      0        2 
  15  chr15_36641884     AOna    A    C        0      0        2 
  15  chr15_36641884     ASom    A    C        0      0        2 
  15  chr15_36641884     HCab    A    C        0      0        2 
  15  chr15_36641884     HPrz    A    C        0      0        2 
  15  chr15_36641884     ZBoe    A    C        0      0        2 
  15  chr15_36641884     ZGre    A    C        1      2        2 
  15  chr15_36641884     ZHar    A    C        0      0        2 
  15  chr15_36641884   Sample    A    C        0      0        2 
  15  chr15_36704598     AAsi    C    G        0      0        2 
  15  chr15_36704598     AKia    C    G        1      2        2 
  15  chr15_36704598     AOna    C    G        0      0        2 
  15  chr15_36704598     ASom    C    G        0      0        2 
  15  chr15_36704598     HCab    C    G        0      0        2 
  15  chr15_36704598     HPrz    C    G        0      0        2 
  15  chr15_36704598     ZBoe    C    G        0      0        2 
  15  chr15_36704598     ZGre    C    G        0      0        2 
  15  chr15_36704598     ZHar    C    G        0      0        2 
  15  chr15_36704598   Sample    C    G        0      0        2 
  15  chr15_36737230     AAsi    A    C        0      0        2 
  15  chr15_36737230     AKia    A    C        0      0        2 
  15  chr15_36737230     AOna    A    C        0      0        2 
  15  chr15_36737230     ASom    A    C        0      0        2 
  15  chr15_36737230     HCab    A    C        1      2        2 
  15  chr15_36737230     HPrz    A    C        1      2        2 
  15  chr15_36737230     ZBoe    A    C        0      0        2 
  15  chr15_36737230     ZGre    A    C        0      0        2 
  15  chr15_36737230     ZHar    A    C        0      0        2 
  15  chr15_36737230   Sample    A    C        1      2        2 
  15  chr15_36740508     AAsi    G    T        0      0        2 
  15  chr15_36740508     AKia    G    T        0      0        2 
  15  chr15_36740508     AOna    G    T        0      0        2 
  15  chr15_36740508     ASom    G    T        0      0        2 
  15  chr15_36740508     HCab    G    T        0      0        2 
  15  chr15_36740508     HPrz    G    T        0      0        2 
  15  chr15_36740508     ZBoe    G    T        1      2        2 
  15  chr15_36740508     ZGre    G    T        0      0        2 
  15  chr15_36740508     ZHar    G    T        0      0        2 
  15  chr15_36740508   Sample    G    T        0      0        2 
  15  chr15_36740626     AAsi    G    C        0      0        2 
  15  chr15_36740626     AKia    G    C        0      0        2 
  15  chr15_36740626     AOna    G    C        0      0        2 
  15  chr15_36740626     ASom    G    C        0      0        2 
  15  chr15_36740626     HCab    G    C        0      0        2 
  15  chr15_36740626     HPrz    G    C      0.5      1        2 
  15  chr15_36740626     ZBoe    G    C        0      0        2 
  15  chr15_36740626     ZGre    G    C        0      0        2 
  15  chr15_36740626     ZHar    G    C        0      0        2 
  15  chr15_36740626   Sample    G    C        0      0        2 
  15  chr15_36754813     AAsi    A    C        0      0        2 
  15  chr15_36754813     AKia    A    C        0      0        2 
  15  chr15_36754813     AOna    A    C        0      0        2 
  15  chr15_36754813     ASom    A    C        0      0        2 
  15  chr15_36754813     HCab    A    C        1      2        2 
  15  chr15_36754813     HPrz    A    C        1      2        2 
  15  chr15_36754813     ZBoe    A    C        0      0        2 
  15  chr15_36754813     ZGre    A    C        0      0        2 
  15  chr15_36754813     ZHar    A    C        0      0        2 
  15  chr15_36754813   Sample    A    C        1      2        2 
  15  chr15_36770358     AAsi    A    T        0      0        2 
  15  chr15_36770358     AKia    A    T        0      0        2 
  15  chr15_36770358     AOna    A    T        0      0        2 
  15  chr15_36770358     ASom    A    T        0      0        2 
  15  chr15_36770358     HCab    A    T        0      0        2 
  15  chr15_36770358     HPrz    A    T        0      0        2 
  15  chr15_36770358     ZBoe    A    T        1      2        2 
  15  chr15_36770358     ZGre    A    T        0      0        2 
  15  chr15_36770358     ZHar    A    T        0      0        2 
  15  chr15_36770358   Sample    A    T        0      0        2 
  15  chr15_36797655     AAsi    T    A        1      2        2 
  15  chr15_36797655     AKia    T    A        1      2        2 
  15  chr15_36797655     AOna    T    A        1      2        2 
  15  chr15_36797655     ASom    T    A        1      2        2 
  15  chr15_36797655     HCab    T    A        0      0        2 
  15  chr15_36797655     HPrz    T    A        0      0        2 
  15  chr15_36797655     ZBoe    T    A        0      0        2 
  15  chr15_36797655     ZGre    T    A        0      0        2 
  15  chr15_36797655     ZHar    T    A        0      0        2 
  15  chr15_36797655   Sample    T    A        0      0        2 
  15  chr15_36839806     AAsi    T    G        0      0        2 
  15  chr15_36839806     AKia    T    G        0      0        2 
  15  chr15_36839806     AOna    T    G        0      0        2 
  15  chr15_36839806     ASom    T    G        0      0        2 
  15  chr15_36839806     HCab    T    G        0      0        2 
  15  chr15_36839806     HPrz    T    G        0      0        2 
  15  chr15_36839806     ZBoe    T    G        0      0        2 
  15  chr15_36839806     ZGre    T    G        1      2        2 
  15  chr15_36839806     ZHar    T    G        0      0        2 
  15  chr15_36839806   Sample    T    G        0      0        2 
  15  chr15_36846495     AAsi    T    A        0      0        2 
  15  chr15_36846495     AKia    T    A        1      2        2 
  15  chr15_36846495     AOna    T    A        0      0        2 
  15  chr15_36846495     ASom    T    A        0      0        2 
  15  chr15_36846495     HCab    T    A        0      0        2 
  15  chr15_36846495     HPrz    T    A        0      0        2 
  15  chr15_36846495     ZBoe    T    A        0      0        2 
  15  chr15_36846495     ZGre    T    A        0      0        2 
  15  chr15_36846495     ZHar    T    A        0      0        2 
  15  chr15_36846495   Sample    T    A        0      0        2 
  15  chr15_36907012     AAsi    A    C        0      0        2 
  15  chr15_36907012     AKia    A    C      0.5      1        2 
  15  chr15_36907012     AOna    A    C        0      0        2 
  15  chr15_36907012     ASom    A    C        0      0        2 
  15  chr15_36907012     HCab    A    C        0      0        2 
  15  chr15_36907012     HPrz    A    C        0      0        2 
  15  chr15_36907012     ZBoe    A    C        0      0        2 
  15  chr15_36907012     ZGre    A    C        0      0        2 
  15  chr15_36907012     ZHar    A    C        0      0        2 
  15  chr15_36907012   Sample    A    C        0      0        2 
  15  chr15_36929926     AAsi    C    G        0      0        2 
  15  chr15_36929926     AKia    C    G        0      0        2 
  15  chr15_36929926     AOna    C    G        0      0        2 
  15  chr15_36929926     ASom    C    G        0      0        2 
  15  chr15_36929926     HCab    C    G        0      0        2 
  15  chr15_36929926     HPrz    C    G      0.5      1        2 
  15  chr15_36929926     ZBoe    C    G        0      0        2 
  15  chr15_36929926     ZGre    C    G        0      0        2 
  15  chr15_36929926     ZHar    C    G        0      0        2 
  15  chr15_36929926   Sample    C    G        0      0        2 
  15  chr15_36958160     AAsi    T    A        0      0        2 
  15  chr15_36958160     AKia    T    A        0      0        2 
  15  chr15_36958160     AOna    T    A        0      0        2 
  15  chr15_36958160     ASom    T    A        0      0        2 
  15  chr15_36958160     HCab    T    A        0      0        2 
  15  chr15_36958160     HPrz    T    A        0      0        2 
  15  chr15_36958160     ZBoe    T    A        0      0        2 
  15  chr15_36958160     ZGre    T    A        1      2        2 
  15  chr15_36958160     ZHar    T    A        0      0        2 
  15  chr15_36958160   Sample    T    A        0      0        2 
  15  chr15_36971899     AAsi    T    A        0      0        2 
  15  chr15_36971899     AKia    T    A      0.5      1        2 
  15  chr15_36971899     AOna    T    A        0      0        2 
  15  chr15_36971899     ASom    T    A        0      0        2 
  15  chr15_36971899     HCab    T    A        0      0        2 
  15  chr15_36971899     HPrz    T    A        0      0        2 
  15  chr15_36971899     ZBoe    T    A        0      0        2 
  15  chr15_36971899     ZGre    T    A        0      0        2 
  15  chr15_36971899     ZHar    T    A        0      0        2 
  15  chr15_36971899   Sample    T    A        0      0        2 
  15  chr15_37008423     AAsi    C    A        0      0        2 
  15  chr15_37008423     AKia    C    A        0      0        2 
  15  chr15_37008423     AOna    C    A        0      0        2 
  15  chr15_37008423     ASom    C    A        0      0        2 
  15  chr15_37008423     HCab    C    A        1      2        2 
  15  chr15_37008423     HPrz    C    A        1      2        2 
  15  chr15_37008423     ZBoe    C    A        0      0        2 
  15  chr15_37008423     ZGre    C    A        0      0        2 
  15  chr15_37008423     ZHar    C    A        0      0        2 
  15  chr15_37008423   Sample    C    A        1      2        2 
  15  chr15_37025639     AAsi    T    G        0      0        2 
  15  chr15_37025639     AKia    T    G        0      0        2 
  15  chr15_37025639     AOna    T    G        0      0        2 
  15  chr15_37025639     ASom    T    G        0      0        2 
  15  chr15_37025639     HCab    T    G        0      0        2 
  15  chr15_37025639     HPrz    T    G        0      0        2 
  15  chr15_37025639     ZBoe    T    G        0      0        2 
  15  chr15_37025639     ZGre    T    G        1      2        2 
  15  chr15_37025639     ZHar    T    G        0      0        2 
  15  chr15_37025639   Sample    T    G        0      0        2 
  15  chr15_37046865     AAsi    A    T        0      0        2 
  15  chr15_37046865     AKia    A    T        0      0        2 
  15  chr15_37046865     AOna    A    T        0      0        2 
  15  chr15_37046865     ASom    A    T        0      0        2 
  15  chr15_37046865     HCab    A    T        1      2        2 
  15  chr15_37046865     HPrz    A    T        1      2        2 
  15  chr15_37046865     ZBoe    A    T        0      0        2 
  15  chr15_37046865     ZGre    A    T        0      0        2 
  15  chr15_37046865     ZHar    A    T        0      0        2 
  15  chr15_37046865   Sample    A    T        1      2        2 
  15  chr15_37055313     AAsi    C    A        0      0        2 
  15  chr15_37055313     AKia    C    A        0      0        2 
  15  chr15_37055313     AOna    C    A        0      0        2 
  15  chr15_37055313     ASom    C    A        0      0        2 
  15  chr15_37055313     HCab    C    A        1      2        2 
  15  chr15_37055313     HPrz    C    A        1      2        2 
  15  chr15_37055313     ZBoe    C    A        0      0        2 
  15  chr15_37055313     ZGre    C    A        0      0        2 
  15  chr15_37055313     ZHar    C    A        0      0        2 
  15  chr15_37055313   Sample    C    A        1      2        2 
  15  chr15_37062651     AAsi    A    T        0      0        2 
  15  chr15_37062651     AKia    A    T        0      0        2 
  15  chr15_37062651     AOna    A    T        0      0        2 
  15  chr15_37062651     ASom    A    T        0      0        2 
  15  chr15_37062651     HCab    A    T        1      2        2 
  15  chr15_37062651     HPrz    A    T        1      2        2 
  15  chr15_37062651     ZBoe    A    T        0      0        2 
  15  chr15_37062651     ZGre    A    T        0      0        2 
  15  chr15_37062651     ZHar    A    T        0      0        2 
  15  chr15_37062651   Sample    A    T        1      2        2 
  15  chr15_37063244     AAsi    A    C        0      0        2 
  15  chr15_37063244     AKia    A    C        0      0        2 
  15  chr15_37063244     AOna    A    C        0      0        2 
  15  chr15_37063244     ASom    A    C        0      0        2 
  15  chr15_37063244     HCab    A    C        0      0        2 
  15  chr15_37063244     HPrz    A    C        0      0        2 
  15  chr15_37063244     ZBoe    A    C        1      2        2 
  15  chr15_37063244     ZGre    A    C        1      2        2 
  15  chr15_37063244     ZHar    A    C        1      2        2 
  15  chr15_37063244   Sample    A    C        0      0        2 
  15  chr15_37088427     AAsi    A    C        0      0        2 
  15  chr15_37088427     AKia    A    C        0      0        2 
  15  chr15_37088427     AOna    A    C        0      0        2 
  15  chr15_37088427     ASom    A    C        0      0        2 
  15  chr15_37088427     HCab    A    C        0      0        2 
  15  chr15_37088427     HPrz    A    C        0      0        2 
  15  chr15_37088427     ZBoe    A    C        0      0        2 
  15  chr15_37088427     ZGre    A    C        0      0        2 
  15  chr15_37088427     ZHar    A    C        1      2        2 
  15  chr15_37088427   Sample    A    C        0      0        2 
  15  chr15_37090236     AAsi    G    C        0      0        2 
  15  chr15_37090236     AKia    G    C        1      2        2 
  15  chr15_37090236     AOna    G    C      0.5      1        2 
  15  chr15_37090236     ASom    G    C        0      0        2 
  15  chr15_37090236     HCab    G    C        0      0        2 
  15  chr15_37090236     HPrz    G    C        0      0        2 
  15  chr15_37090236     ZBoe    G    C        0      0        2 
  15  chr15_37090236     ZGre    G    C        0      0        2 
  15  chr15_37090236     ZHar    G    C        0      0        2 
  15  chr15_37090236   Sample    G    C        0      0        2 
  15  chr15_37120652     AAsi    A    C        0      0        2 
  15  chr15_37120652     AKia    A    C        0      0        2 
  15  chr15_37120652     AOna    A    C        0      0        2 
  15  chr15_37120652     ASom    A    C        0      0        2 
  15  chr15_37120652     HCab    A    C        1      2        2 
  15  chr15_37120652     HPrz    A    C        1      2        2 
  15  chr15_37120652     ZBoe    A    C        0      0        2 
  15  chr15_37120652     ZGre    A    C        0      0        2 
  15  chr15_37120652     ZHar    A    C        0      0        2 
  15  chr15_37120652   Sample    A    C        1      2        2 
  15  chr15_37122053     AAsi    G    T        0      0        2 
  15  chr15_37122053     AKia    G    T        0      0        2 
  15  chr15_37122053     AOna    G    T        0      0        2 
  15  chr15_37122053     ASom    G    T      0.5      1        2 
  15  chr15_37122053     HCab    G    T        0      0        2 
  15  chr15_37122053     HPrz    G    T        0      0        2 
  15  chr15_37122053     ZBoe    G    T        0      0        2 
  15  chr15_37122053     ZGre    G    T        0      0        2 
  15  chr15_37122053     ZHar    G    T        0      0        2 
  15  chr15_37122053   Sample    G    T        0      0        2 
  15  chr15_37125237     AAsi    C    A        0      0        2 
  15  chr15_37125237     AKia    C    A        0      0        2 
  15  chr15_37125237     AOna    C    A        0      0        2 
  15  chr15_37125237     ASom    C    A        0      0        2 
  15  chr15_37125237     HCab    C    A        1      2        2 
  15  chr15_37125237     HPrz    C    A        1      2        2 
  15  chr15_37125237     ZBoe    C    A        0      0        2 
  15  chr15_37125237     ZGre    C    A        0      0        2 
  15  chr15_37125237     ZHar    C    A        0      0        2 
  15  chr15_37125237   Sample    C    A        1      2        2 
  15  chr15_37136062     AAsi    G    C        0      0        2 
  15  chr15_37136062     AKia    G    C        0      0        2 
  15  chr15_37136062     AOna    G    C        0      0        2 
  15  chr15_37136062     ASom    G    C        0      0        2 
  15  chr15_37136062     HCab    G    C        1      2        2 
  15  chr15_37136062     HPrz    G    C        1      2        2 
  15  chr15_37136062     ZBoe    G    C        0      0        2 
  15  chr15_37136062     ZGre    G    C        0      0        2 
  15  chr15_37136062     ZHar    G    C        0      0        2 
  15  chr15_37136062   Sample    G    C        1      2        2 
  15  chr15_37164435     AAsi    C    G        0      0        2 
  15  chr15_37164435     AKia    C    G        0      0        2 
  15  chr15_37164435     AOna    C    G      0.5      1        2 
  15  chr15_37164435     ASom    C    G        0      0        2 
  15  chr15_37164435     HCab    C    G        0      0        2 
  15  chr15_37164435     HPrz    C    G        0      0        2 
  15  chr15_37164435     ZBoe    C    G        0      0        2 
  15  chr15_37164435     ZGre    C    G        0      0        2 
  15  chr15_37164435     ZHar    C    G        0      0        2 
  15  chr15_37164435   Sample    C    G        0      0        2 
  15  chr15_37247364     AAsi    G    C        0      0        2 
  15  chr15_37247364     AKia    G    C        0      0        2 
  15  chr15_37247364     AOna    G    C        0      0        2 
  15  chr15_37247364     ASom    G    C        0      0        2 
  15  chr15_37247364     HCab    G    C        1      2        2 
  15  chr15_37247364     HPrz    G    C        1      2        2 
  15  chr15_37247364     ZBoe    G    C        0      0        2 
  15  chr15_37247364     ZGre    G    C        0      0        2 
  15  chr15_37247364     ZHar    G    C        0      0        2 
  15  chr15_37247364   Sample    G    C        1      2        2 
  15  chr15_37254827     AAsi    A    C        0      0        2 
  15  chr15_37254827     AKia    A    C        0      0        2 
  15  chr15_37254827     AOna    A    C        0      0        2 
  15  chr15_37254827     ASom    A    C        0      0        2 
  15  chr15_37254827     HCab    A    C        1      2        2 
  15  chr15_37254827     HPrz    A    C        1      2        2 
  15  chr15_37254827     ZBoe    A    C        0      0        2 
  15  chr15_37254827     ZGre    A    C        0      0        2 
  15  chr15_37254827     ZHar    A    C        0      0        2 
  15  chr15_37254827   Sample    A    C        1      2        2 
  15  chr15_37256071     AAsi    A    C        0      0        2 
  15  chr15_37256071     AKia    A    C        0      0        2 
  15  chr15_37256071     AOna    A    C        0      0        2 
  15  chr15_37256071     ASom    A    C        0      0        2 
  15  chr15_37256071     HCab    A    C        1      2        2 
  15  chr15_37256071     HPrz    A    C        1      2        2 
  15  chr15_37256071     ZBoe    A    C        0      0        2 
  15  chr15_37256071     ZGre    A    C        0      0        2 
  15  chr15_37256071     ZHar    A    C        0      0        2 
  15  chr15_37256071   Sample    A    C        1      2        2 
  15  chr15_37259764     AAsi    G    C        0      0        2 
  15  chr15_37259764     AKia    G    C        0      0        2 
  15  chr15_37259764     AOna    G    C        0      0        2 
  15  chr15_37259764     ASom    G    C        0      0        2 
  15  chr15_37259764     HCab    G    C        0      0        2 
  15  chr15_37259764     HPrz    G    C        0      0        2 
  15  chr15_37259764     ZBoe    G    C        0      0        2 
  15  chr15_37259764     ZGre    G    C        0      0        2 
  15  chr15_37259764     ZHar    G    C      0.5      1        2 
  15  chr15_37259764   Sample    G    C        0      0        2 
  15  chr15_37324493     AAsi    G    T        0      0        2 
  15  chr15_37324493     AKia    G    T        0      0        2 
  15  chr15_37324493     AOna    G    T        0      0        2 
  15  chr15_37324493     ASom    G    T        0      0        2 
  15  chr15_37324493     HCab    G    T        1      2        2 
  15  chr15_37324493     HPrz    G    T        1      2        2 
  15  chr15_37324493     ZBoe    G    T        0      0        2 
  15  chr15_37324493     ZGre    G    T        0      0        2 
  15  chr15_37324493     ZHar    G    T        0      0        2 
  15  chr15_37324493   Sample    G    T        1      2        2 
  15  chr15_37355750     AAsi    C    G        0      0        2 
  15  chr15_37355750     AKia    C    G        0      0        2 
  15  chr15_37355750     AOna    C    G        0      0        2 
  15  chr15_37355750     ASom    C    G        0      0        2 
  15  chr15_37355750     HCab    C    G        0      0        2 
  15  chr15_37355750     HPrz    C    G        0      0        2 
  15  chr15_37355750     ZBoe    C    G      0.5      1        2 
  15  chr15_37355750     ZGre    C    G        0      0        2 
  15  chr15_37355750     ZHar    C    G        0      0        2 
  15  chr15_37355750   Sample    C    G        0      0        2 
  15  chr15_37370099     AAsi    A    C        0      0        2 
  15  chr15_37370099     AKia    A    C        0      0        2 
  15  chr15_37370099     AOna    A    C        0      0        2 
  15  chr15_37370099     ASom    A    C        0      0        2 
  15  chr15_37370099     HCab    A    C        1      2        2 
  15  chr15_37370099     HPrz    A    C        1      2        2 
  15  chr15_37370099     ZBoe    A    C        0      0        2 
  15  chr15_37370099     ZGre    A    C        0      0        2 
  15  chr15_37370099     ZHar    A    C        0      0        2 
  15  chr15_37370099   Sample    A    C        1      2        2 
  15  chr15_37393718     AAsi    C    A        0      0        2 
  15  chr15_37393718     AKia    C    A        0      0        2 
  15  chr15_37393718     AOna    C    A        0      0        2 
  15  chr15_37393718     ASom    C    A        0      0        2 
  15  chr15_37393718     HCab    C    A        0      0        2 
  15  chr15_37393718     HPrz    C    A        0      0        2 
  15  chr15_37393718     ZBoe    C    A        1      2        2 
  15  chr15_37393718     ZGre    C    A        0      0        2 
  15  chr15_37393718     ZHar    C    A        0      0        2 
  15  chr15_37393718   Sample    C    A        0      0        2 
  15  chr15_37414258     AAsi    C    G        0      0        2 
  15  chr15_37414258     AKia    C    G        0      0        2 
  15  chr15_37414258     AOna    C    G        0      0        2 
  15  chr15_37414258     ASom    C    G        0      0        2 
  15  chr15_37414258     HCab    C    G        0      0        2 
  15  chr15_37414258     HPrz    C    G        0      0        2 
  15  chr15_37414258     ZBoe    C    G        0      0        2 
  15  chr15_37414258     ZGre    C    G        0      0        2 
  15  chr15_37414258     ZHar    C    G        1      2        2 
  15  chr15_37414258   Sample    C    G        0      0        2 
  15  chr15_37419778     AAsi    G    C        0      0        2 
  15  chr15_37419778     AKia    G    C        0      0        2 
  15  chr15_37419778     AOna    G    C        0      0        2 
  15  chr15_37419778     ASom    G    C        0      0        2 
  15  chr15_37419778     HCab    G    C        0      0        2 
  15  chr15_37419778     HPrz    G    C        0      0        2 
  15  chr15_37419778     ZBoe    G    C        1      2        2 
  15  chr15_37419778     ZGre    G    C        0      0        2 
  15  chr15_37419778     ZHar    G    C        0      0        2 
  15  chr15_37419778   Sample    G    C        0      0        2 
  15  chr15_37429387     AAsi    G    C        0      0        2 
  15  chr15_37429387     AKia    G    C        0      0        2 
  15  chr15_37429387     AOna    G    C        0      0        2 
  15  chr15_37429387     ASom    G    C        0      0        2 
  15  chr15_37429387     HCab    G    C        1      2        2 
  15  chr15_37429387     HPrz    G    C        1      2        2 
  15  chr15_37429387     ZBoe    G    C        0      0        2 
  15  chr15_37429387     ZGre    G    C        0      0        2 
  15  chr15_37429387     ZHar    G    C        0      0        2 
  15  chr15_37429387   Sample    G    C        1      2        2 
  15  chr15_37431309     AAsi    A    C        0      0        2 
  15  chr15_37431309     AKia    A    C        0      0        2 
  15  chr15_37431309     AOna    A    C        0      0        2 
  15  chr15_37431309     ASom    A    C        0      0        2 
  15  chr15_37431309     HCab    A    C        1      2        2 
  15  chr15_37431309     HPrz    A    C        1      2        2 
  15  chr15_37431309     ZBoe    A    C        0      0        2 
  15  chr15_37431309     ZGre    A    C        0      0        2 
  15  chr15_37431309     ZHar    A    C        0      0        2 
  15  chr15_37431309   Sample    A    C        1      2        2 
  15  chr15_37443815     AAsi    G    T        0      0        2 
  15  chr15_37443815     AKia    G    T        0      0        2 
  15  chr15_37443815     AOna    G    T        0      0        2 
  15  chr15_37443815     ASom    G    T        0      0        2 
  15  chr15_37443815     HCab    G    T        0      0        2 
  15  chr15_37443815     HPrz    G    T        0      0        2 
  15  chr15_37443815     ZBoe    G    T        0      0        2 
  15  chr15_37443815     ZGre    G    T        1      2        2 
  15  chr15_37443815     ZHar    G    T        0      0        2 
  15  chr15_37443815   Sample    G    T        0      0        2 
  15  chr15_37472196     AAsi    A    C        0      0        2 
  15  chr15_37472196     AKia    A    C        0      0        2 
  15  chr15_37472196     AOna    A    C        0      0        2 
  15  chr15_37472196     ASom    A    C        0      0        2 
  15  chr15_37472196     HCab    A    C        1      2        2 
  15  chr15_37472196     HPrz    A    C        1      2        2 
  15  chr15_37472196     ZBoe    A    C        0      0        2 
  15  chr15_37472196     ZGre    A    C        0      0        2 
  15  chr15_37472196     ZHar    A    C        0      0        2 
  15  chr15_37472196   Sample    A    C        1      2        2 
  15  chr15_37472422     AAsi    G    C        0      0        2 
  15  chr15_37472422     AKia    G    C        0      0        2 
  15  chr15_37472422     AOna    G    C        0      0        2 
  15  chr15_37472422     ASom    G    C        0      0        2 
  15  chr15_37472422     HCab    G    C        0      0        2 
  15  chr15_37472422     HPrz    G    C        0      0        2 
  15  chr15_37472422     ZBoe    G    C      0.5      1        2 
  15  chr15_37472422     ZGre    G    C        0      0        2 
  15  chr15_37472422     ZHar    G    C        0      0        2 
  15  chr15_37472422   Sample    G    C        0      0        2 
  15  chr15_37472701     AAsi    G    C        0      0        2 
  15  chr15_37472701     AKia    G    C        0      0        2 
  15  chr15_37472701     AOna    G    C        0      0        2 
  15  chr15_37472701     ASom    G    C        0      0        2 
  15  chr15_37472701     HCab    G    C        0      0        2 
  15  chr15_37472701     HPrz    G    C        0      0        2 
  15  chr15_37472701     ZBoe    G    C        0      0        2 
  15  chr15_37472701     ZGre    G    C        1      2        2 
  15  chr15_37472701     ZHar    G    C        0      0        2 
  15  chr15_37472701   Sample    G    C        0      0        2 
  15  chr15_37484372     AAsi    C    A        0      0        2 
  15  chr15_37484372     AKia    C    A        0      0        2 
  15  chr15_37484372     AOna    C    A        0      0        2 
  15  chr15_37484372     ASom    C    A        0      0        2 
  15  chr15_37484372     HCab    C    A        0      0        2 
  15  chr15_37484372     HPrz    C    A        0      0        2 
  15  chr15_37484372     ZBoe    C    A        0      0        2 
  15  chr15_37484372     ZGre    C    A        1      2        2 
  15  chr15_37484372     ZHar    C    A        0      0        2 
  15  chr15_37484372   Sample    C    A        0      0        2 
  15  chr15_37502501     AAsi    G    C        0      0        2 
  15  chr15_37502501     AKia    G    C        0      0        2 
  15  chr15_37502501     AOna    G    C        0      0        2 
  15  chr15_37502501     ASom    G    C        0      0        2 
  15  chr15_37502501     HCab    G    C        0      0        2 
  15  chr15_37502501     HPrz    G    C        0      0        2 
  15  chr15_37502501     ZBoe    G    C        0      0        2 
  15  chr15_37502501     ZGre    G    C        1      2        2 
  15  chr15_37502501     ZHar    G    C        0      0        2 
  15  chr15_37502501   Sample    G    C        0      0        2 
  15  chr15_37502519     AAsi    G    C        0      0        2 
  15  chr15_37502519     AKia    G    C        0      0        2 
  15  chr15_37502519     AOna    G    C        0      0        2 
  15  chr15_37502519     ASom    G    C        0      0        2 
  15  chr15_37502519     HCab    G    C        1      2        2 
  15  chr15_37502519     HPrz    G    C        1      2        2 
  15  chr15_37502519     ZBoe    G    C        0      0        2 
  15  chr15_37502519     ZGre    G    C        0      0        2 
  15  chr15_37502519     ZHar    G    C        0      0        2 
  15  chr15_37502519   Sample    G    C        1      2        2 
  15  chr15_37643366     AAsi    C    G        0      0        2 
  15  chr15_37643366     AKia    C    G        0      0        2 
  15  chr15_37643366     AOna    C    G        0      0        2 
  15  chr15_37643366     ASom    C    G        0      0        2 
  15  chr15_37643366     HCab    C    G        1      2        2 
  15  chr15_37643366     HPrz    C    G        1      2        2 
  15  chr15_37643366     ZBoe    C    G        0      0        2 
  15  chr15_37643366     ZGre    C    G        0      0        2 
  15  chr15_37643366     ZHar    C    G        0      0        2 
  15  chr15_37643366   Sample    C    G        1      2        2 
  15  chr15_37650635     AAsi    C    A        0      0        2 
  15  chr15_37650635     AKia    C    A        0      0        2 
  15  chr15_37650635     AOna    C    A        0      0        2 
  15  chr15_37650635     ASom    C    A        0      0        2 
  15  chr15_37650635     HCab    C    A        0      0        2 
  15  chr15_37650635     HPrz    C    A        0      0        2 
  15  chr15_37650635     ZBoe    C    A      0.5      1        2 
  15  chr15_37650635     ZGre    C    A        0      0        2 
  15  chr15_37650635     ZHar    C    A        0      0        2 
  15  chr15_37650635   Sample    C    A        0      0        2 
  15  chr15_37665072     AAsi    G    C        0      0        2 
  15  chr15_37665072     AKia    G    C        0      0        2 
  15  chr15_37665072     AOna    G    C        0      0        2 
  15  chr15_37665072     ASom    G    C        0      0        2 
  15  chr15_37665072     HCab    G    C        1      2        2 
  15  chr15_37665072     HPrz    G    C        1      2        2 
  15  chr15_37665072     ZBoe    G    C        0      0        2 
  15  chr15_37665072     ZGre    G    C        0      0        2 
  15  chr15_37665072     ZHar    G    C        0      0        2 
  15  chr15_37665072   Sample    G    C        1      2        2 
  15  chr15_37666668     AAsi    G    C        0      0        2 
  15  chr15_37666668     AKia    G    C        0      0        2 
  15  chr15_37666668     AOna    G    C        0      0        2 
  15  chr15_37666668     ASom    G    C        0      0        2 
  15  chr15_37666668     HCab    G    C      0.5      1        2 
  15  chr15_37666668     HPrz    G    C      0.5      1        2 
  15  chr15_37666668     ZBoe    G    C        0      0        2 
  15  chr15_37666668     ZGre    G    C        0      0        2 
  15  chr15_37666668     ZHar    G    C        0      0        2 
  15  chr15_37666668   Sample    G    C        1      2        2 
  15  chr15_37719024     AAsi    C    A        0      0        2 
  15  chr15_37719024     AKia    C    A        0      0        2 
  15  chr15_37719024     AOna    C    A        0      0        2 
  15  chr15_37719024     ASom    C    A        0      0        2 
  15  chr15_37719024     HCab    C    A        0      0        2 
  15  chr15_37719024     HPrz    C    A        0      0        2 
  15  chr15_37719024     ZBoe    C    A      0.5      1        2 
  15  chr15_37719024     ZGre    C    A        0      0        2 
  15  chr15_37719024     ZHar    C    A        0      0        2 
  15  chr15_37719024   Sample    C    A        0      0        2 
  15  chr15_37764422     AAsi    G    C        0      0        2 
  15  chr15_37764422     AKia    G    C        0      0        2 
  15  chr15_37764422     AOna    G    C        0      0        2 
  15  chr15_37764422     ASom    G    C        0      0        2 
  15  chr15_37764422     HCab    G    C        0      0        2 
  15  chr15_37764422     HPrz    G    C        0      0        2 
  15  chr15_37764422     ZBoe    G    C        0      0        2 
  15  chr15_37764422     ZGre    G    C        0      0        2 
  15  chr15_37764422     ZHar    G    C      0.5      1        2 
  15  chr15_37764422   Sample    G    C        0      0        2 
  15  chr15_37768467     AAsi    G    T        0      0        2 
  15  chr15_37768467     AKia    G    T        0      0        2 
  15  chr15_37768467     AOna    G    T        0      0        2 
  15  chr15_37768467     ASom    G    T        0      0        2 
  15  chr15_37768467     HCab    G    T        1      2        2 
  15  chr15_37768467     HPrz    G    T      0.5      1        2 
  15  chr15_37768467     ZBoe    G    T        0      0        2 
  15  chr15_37768467     ZGre    G    T        0      0        2 
  15  chr15_37768467     ZHar    G    T        0      0        2 
  15  chr15_37768467   Sample    G    T        0      0        2 
  15  chr15_37769845     AAsi    G    C      0.5      1        2 
  15  chr15_37769845     AKia    G    C        0      0        2 
  15  chr15_37769845     AOna    G    C        0      0        2 
  15  chr15_37769845     ASom    G    C        1      2        2 
  15  chr15_37769845     HCab    G    C        0      0        2 
  15  chr15_37769845     HPrz    G    C        0      0        2 
  15  chr15_37769845     ZBoe    G    C        0      0        2 
  15  chr15_37769845     ZGre    G    C        0      0        2 
  15  chr15_37769845     ZHar    G    C        0      0        2 
  15  chr15_37769845   Sample    G    C        0      0        2 
  15  chr15_37779344     AAsi    G    C        0      0        2 
  15  chr15_37779344     AKia    G    C        0      0        2 
  15  chr15_37779344     AOna    G    C        0      0        2 
  15  chr15_37779344     ASom    G    C        0      0        2 
  15  chr15_37779344     HCab    G    C        1      2        2 
  15  chr15_37779344     HPrz    G    C        1      2        2 
  15  chr15_37779344     ZBoe    G    C        0      0        2 
  15  chr15_37779344     ZGre    G    C        0      0        2 
  15  chr15_37779344     ZHar    G    C        0      0        2 
  15  chr15_37779344   Sample    G    C        1      2        2 
  15  chr15_37792336     AAsi    C    G        0      0        2 
  15  chr15_37792336     AKia    C    G        0      0        2 
  15  chr15_37792336     AOna    C    G        0      0        2 
  15  chr15_37792336     ASom    C    G        0      0        2 
  15  chr15_37792336     HCab    C    G        0      0        2 
  15  chr15_37792336     HPrz    C    G        0      0        2 
  15  chr15_37792336     ZBoe    C    G      0.5      1        2 
  15  chr15_37792336     ZGre    C    G        0      0        2 
  15  chr15_37792336     ZHar    C    G        0      0        2 
  15  chr15_37792336   Sample    C    G        0      0        2 
  15  chr15_37823198     AAsi    C    A        0      0        2 
  15  chr15_37823198     AKia    C    A        0      0        2 
  15  chr15_37823198     AOna    C    A        0      0        2 
  15  chr15_37823198     ASom    C    A        0      0        2 
  15  chr15_37823198     HCab    C    A        0      0        2 
  15  chr15_37823198     HPrz    C    A        0      0        2 
  15  chr15_37823198     ZBoe    C    A        1      2        2 
  15  chr15_37823198     ZGre    C    A        0      0        2 
  15  chr15_37823198     ZHar    C    A        0      0        2 
  15  chr15_37823198   Sample    C    A        0      0        2 
  15  chr15_37823256     AAsi    G    C        0      0        2 
  15  chr15_37823256     AKia    G    C        0      0        2 
  15  chr15_37823256     AOna    G    C        0      0        2 
  15  chr15_37823256     ASom    G    C        0      0        2 
  15  chr15_37823256     HCab    G    C        0      0        2 
  15  chr15_37823256     HPrz    G    C        0      0        2 
  15  chr15_37823256     ZBoe    G    C        0      0        2 
  15  chr15_37823256     ZGre    G    C        0      0        2 
  15  chr15_37823256     ZHar    G    C        1      2        2 
  15  chr15_37823256   Sample    G    C        0      0        2 
  15  chr15_37846474     AAsi    T    G        0      0        2 
  15  chr15_37846474     AKia    T    G        0      0        2 
  15  chr15_37846474     AOna    T    G      0.5      1        2 
  15  chr15_37846474     ASom    T    G        0      0        2 
  15  chr15_37846474     HCab    T    G        0      0        2 
  15  chr15_37846474     HPrz    T    G        0      0        2 
  15  chr15_37846474     ZBoe    T    G        0      0        2 
  15  chr15_37846474     ZGre    T    G        0      0        2 
  15  chr15_37846474     ZHar    T    G        0      0        2 
  15  chr15_37846474   Sample    T    G        0      0        2 
  15  chr15_37857065     AAsi    C    G        0      0        2 
  15  chr15_37857065     AKia    C    G        0      0        2 
  15  chr15_37857065     AOna    C    G        0      0        2 
  15  chr15_37857065     ASom    C    G        0      0        2 
  15  chr15_37857065     HCab    C    G        0      0        2 
  15  chr15_37857065     HPrz    C    G        0      0        2 
  15  chr15_37857065     ZBoe    C    G        0      0        2 
  15  chr15_37857065     ZGre    C    G        1      2        2 
  15  chr15_37857065     ZHar    C    G        0      0        2 
  15  chr15_37857065   Sample    C    G        0      0        2 
  15  chr15_37868721     AAsi    T    G        0      0        2 
  15  chr15_37868721     AKia    T    G        0      0        2 
  15  chr15_37868721     AOna    T    G        0      0        2 
  15  chr15_37868721     ASom    T    G        0      0        2 
  15  chr15_37868721     HCab    T    G        0      0        2 
  15  chr15_37868721     HPrz    T    G        0      0        2 
  15  chr15_37868721     ZBoe    T    G        0      0        2 
  15  chr15_37868721     ZGre    T    G        0      0        2 
  15  chr15_37868721     ZHar    T    G        1      2        2 
  15  chr15_37868721   Sample    T    G        0      0        2 
  15  chr15_37872445     AAsi    G    C        0      0        2 
  15  chr15_37872445     AKia    G    C        0      0        2 
  15  chr15_37872445     AOna    G    C        0      0        2 
  15  chr15_37872445     ASom    G    C        0      0        2 
  15  chr15_37872445     HCab    G    C        0      0        2 
  15  chr15_37872445     HPrz    G    C        0      0        2 
  15  chr15_37872445     ZBoe    G    C        0      0        2 
  15  chr15_37872445     ZGre    G    C        1      2        2 
  15  chr15_37872445     ZHar    G    C        0      0        2 
  15  chr15_37872445   Sample    G    C        0      0        2 
  15  chr15_37891051     AAsi    G    T        0      0        2 
  15  chr15_37891051     AKia    G    T        0      0        2 
  15  chr15_37891051     AOna    G    T        0      0        2 
  15  chr15_37891051     ASom    G    T        0      0        2 
  15  chr15_37891051     HCab    G    T        1      2        2 
  15  chr15_37891051     HPrz    G    T        1      2        2 
  15  chr15_37891051     ZBoe    G    T        0      0        2 
  15  chr15_37891051     ZGre    G    T        0      0        2 
  15  chr15_37891051     ZHar    G    T        0      0        2 
  15  chr15_37891051   Sample    G    T        1      2        2 
  15  chr15_37893450     AAsi    T    G        0      0        2 
  15  chr15_37893450     AKia    T    G        0      0        2 
  15  chr15_37893450     AOna    T    G      0.5      1        2 
  15  chr15_37893450     ASom    T    G        0      0        2 
  15  chr15_37893450     HCab    T    G        0      0        2 
  15  chr15_37893450     HPrz    T    G        0      0        2 
  15  chr15_37893450     ZBoe    T    G        0      0        2 
  15  chr15_37893450     ZGre    T    G        0      0        2 
  15  chr15_37893450     ZHar    T    G        0      0        2 
  15  chr15_37893450   Sample    T    G        0      0        2 
  15  chr15_37952129     AAsi    C    G      0.5      1        2 
  15  chr15_37952129     AKia    C    G        0      0        2 
  15  chr15_37952129     AOna    C    G        0      0        2 
  15  chr15_37952129     ASom    C    G        0      0        2 
  15  chr15_37952129     HCab    C    G        0      0        2 
  15  chr15_37952129     HPrz    C    G        0      0        2 
  15  chr15_37952129     ZBoe    C    G        0      0        2 
  15  chr15_37952129     ZGre    C    G        0      0        2 
  15  chr15_37952129     ZHar    C    G        0      0        2 
  15  chr15_37952129   Sample    C    G        0      0        2 
  15  chr15_38108500     AAsi    T    A        0      0        2 
  15  chr15_38108500     AKia    T    A        0      0        2 
  15  chr15_38108500     AOna    T    A        1      2        2 
  15  chr15_38108500     ASom    T    A        0      0        2 
  15  chr15_38108500     HCab    T    A        0      0        2 
  15  chr15_38108500     HPrz    T    A        0      0        2 
  15  chr15_38108500     ZBoe    T    A        0      0        2 
  15  chr15_38108500     ZGre    T    A        0      0        2 
  15  chr15_38108500     ZHar    T    A        0      0        2 
  15  chr15_38108500   Sample    T    A        0      0        2 
  15  chr15_38121158     AAsi    A    C      0.5      1        2 
  15  chr15_38121158     AKia    A    C        0      0        2 
  15  chr15_38121158     AOna    A    C        0      0        2 
  15  chr15_38121158     ASom    A    C        0      0        2 
  15  chr15_38121158     HCab    A    C        0      0        2 
  15  chr15_38121158     HPrz    A    C        0      0        2 
  15  chr15_38121158     ZBoe    A    C        0      0        2 
  15  chr15_38121158     ZGre    A    C        0      0        2 
  15  chr15_38121158     ZHar    A    C        0      0        2 
  15  chr15_38121158   Sample    A    C        0      0        2 
  15  chr15_38156020     AAsi    A    C        0      0        2 
  15  chr15_38156020     AKia    A    C        1      2        2 
  15  chr15_38156020     AOna    A    C        1      2        2 
  15  chr15_38156020     ASom    A    C        0      0        2 
  15  chr15_38156020     HCab    A    C        0      0        2 
  15  chr15_38156020     HPrz    A    C        0      0        2 
  15  chr15_38156020     ZBoe    A    C        0      0        2 
  15  chr15_38156020     ZGre    A    C        0      0        2 
  15  chr15_38156020     ZHar    A    C        0      0        2 
  15  chr15_38156020   Sample    A    C        0      0        2 
  15  chr15_38174163     AAsi    C    A        0      0        2 
  15  chr15_38174163     AKia    C    A        0      0        2 
  15  chr15_38174163     AOna    C    A        0      0        2 
  15  chr15_38174163     ASom    C    A        0      0        2 
  15  chr15_38174163     HCab    C    A        1      2        2 
  15  chr15_38174163     HPrz    C    A        1      2        2 
  15  chr15_38174163     ZBoe    C    A        0      0        2 
  15  chr15_38174163     ZGre    C    A        0      0        2 
  15  chr15_38174163     ZHar    C    A        0      0        2 
  15  chr15_38174163   Sample    C    A        1      2        2 
  15  chr15_38202748     AAsi    G    C        0      0        2 
  15  chr15_38202748     AKia    G    C        0      0        2 
  15  chr15_38202748     AOna    G    C        0      0        2 
  15  chr15_38202748     ASom    G    C        0      0        2 
  15  chr15_38202748     HCab    G    C        0      0        2 
  15  chr15_38202748     HPrz    G    C        0      0        2 
  15  chr15_38202748     ZBoe    G    C        0      0        2 
  15  chr15_38202748     ZGre    G    C        0      0        2 
  15  chr15_38202748     ZHar    G    C        1      2        2 
  15  chr15_38202748   Sample    G    C        0      0        2 
  15  chr15_38257069     AAsi    C    A        0      0        2 
  15  chr15_38257069     AKia    C    A        0      0        2 
  15  chr15_38257069     AOna    C    A        0      0        2 
  15  chr15_38257069     ASom    C    A        0      0        2 
  15  chr15_38257069     HCab    C    A        1      2        2 
  15  chr15_38257069     HPrz    C    A        1      2        2 
  15  chr15_38257069     ZBoe    C    A        0      0        2 
  15  chr15_38257069     ZGre    C    A        0      0        2 
  15  chr15_38257069     ZHar    C    A        0      0        2 
  15  chr15_38257069   Sample    C    A        1      2        2 
  15  chr15_38302874     AAsi    A    C        0      0        2 
  15  chr15_38302874     AKia    A    C        0      0        2 
  15  chr15_38302874     AOna    A    C        0      0        2 
  15  chr15_38302874     ASom    A    C        0      0        2 
  15  chr15_38302874     HCab    A    C        0      0        2 
  15  chr15_38302874     HPrz    A    C        0      0        2 
  15  chr15_38302874     ZBoe    A    C        0      0        2 
  15  chr15_38302874     ZGre    A    C        0      0        2 
  15  chr15_38302874     ZHar    A    C      0.5      1        2 
  15  chr15_38302874   Sample    A    C        0      0        2 
  15  chr15_38326501     AAsi    C    A        0      0        2 
  15  chr15_38326501     AKia    C    A        0      0        2 
  15  chr15_38326501     AOna    C    A        0      0        2 
  15  chr15_38326501     ASom    C    A        0      0        2 
  15  chr15_38326501     HCab    C    A        1      2        2 
  15  chr15_38326501     HPrz    C    A        1      2        2 
  15  chr15_38326501     ZBoe    C    A        0      0        2 
  15  chr15_38326501     ZGre    C    A        0      0        2 
  15  chr15_38326501     ZHar    C    A        0      0        2 
  15  chr15_38326501   Sample    C    A        1      2        2 
  15  chr15_38405369     AAsi    T    A        0      0        2 
  15  chr15_38405369     AKia    T    A        0      0        2 
  15  chr15_38405369     AOna    T    A        0      0        2 
  15  chr15_38405369     ASom    T    A        0      0        2 
  15  chr15_38405369     HCab    T    A      0.5      1        2 
  15  chr15_38405369     HPrz    T    A        0      0        2 
  15  chr15_38405369     ZBoe    T    A        0      0        2 
  15  chr15_38405369     ZGre    T    A        0      0        2 
  15  chr15_38405369     ZHar    T    A        0      0        2 
  15  chr15_38405369   Sample    T    A        0      0        2 
  15  chr15_38430615     AAsi    T    G        0      0        2 
  15  chr15_38430615     AKia    T    G        0      0        2 
  15  chr15_38430615     AOna    T    G        0      0        2 
  15  chr15_38430615     ASom    T    G        0      0        2 
  15  chr15_38430615     HCab    T    G        0      0        2 
  15  chr15_38430615     HPrz    T    G        0      0        2 
  15  chr15_38430615     ZBoe    T    G      0.5      1        2 
  15  chr15_38430615     ZGre    T    G        0      0        2 
  15  chr15_38430615     ZHar    T    G        0      0        2 
  15  chr15_38430615   Sample    T    G        0      0        2 
  15  chr15_38437705     AAsi    A    C        0      0        2 
  15  chr15_38437705     AKia    A    C        0      0        2 
  15  chr15_38437705     AOna    A    C        0      0        2 
  15  chr15_38437705     ASom    A    C        0      0        2 
  15  chr15_38437705     HCab    A    C        0      0        2 
  15  chr15_38437705     HPrz    A    C        0      0        2 
  15  chr15_38437705     ZBoe    A    C      0.5      1        2 
  15  chr15_38437705     ZGre    A    C        0      0        2 
  15  chr15_38437705     ZHar    A    C        0      0        2 
  15  chr15_38437705   Sample    A    C        0      0        2 
  15  chr15_38444079     AAsi    A    C        0      0        2 
  15  chr15_38444079     AKia    A    C        0      0        2 
  15  chr15_38444079     AOna    A    C        0      0        2 
  15  chr15_38444079     ASom    A    C        0      0        2 
  15  chr15_38444079     HCab    A    C        0      0        2 
  15  chr15_38444079     HPrz    A    C        0      0        2 
  15  chr15_38444079     ZBoe    A    C        0      0        2 
  15  chr15_38444079     ZGre    A    C        1      2        2 
  15  chr15_38444079     ZHar    A    C        0      0        2 
  15  chr15_38444079   Sample    A    C        0      0        2 
  15  chr15_38461358     AAsi    G    C        0      0        2 
  15  chr15_38461358     AKia    G    C        0      0        2 
  15  chr15_38461358     AOna    G    C        0      0        2 
  15  chr15_38461358     ASom    G    C        0      0        2 
  15  chr15_38461358     HCab    G    C        1      2        2 
  15  chr15_38461358     HPrz    G    C        1      2        2 
  15  chr15_38461358     ZBoe    G    C        0      0        2 
  15  chr15_38461358     ZGre    G    C        0      0        2 
  15  chr15_38461358     ZHar    G    C        0      0        2 
  15  chr15_38461358   Sample    G    C        1      2        2 
  15  chr15_38504882     AAsi    C    A        0      0        2 
  15  chr15_38504882     AKia    C    A        0      0        2 
  15  chr15_38504882     AOna    C    A        0      0        2 
  15  chr15_38504882     ASom    C    A        0      0        2 
  15  chr15_38504882     HCab    C    A        1      2        2 
  15  chr15_38504882     HPrz    C    A        1      2        2 
  15  chr15_38504882     ZBoe    C    A        0      0        2 
  15  chr15_38504882     ZGre    C    A        0      0        2 
  15  chr15_38504882     ZHar    C    A        0      0        2 
  15  chr15_38504882   Sample    C    A        1      2        2 
  15  chr15_38523534     AAsi    T    G        0      0        2 
  15  chr15_38523534     AKia    T    G        0      0        2 
  15  chr15_38523534     AOna    T    G        0      0        2 
  15  chr15_38523534     ASom    T    G        0      0        2 
  15  chr15_38523534     HCab    T    G        1      2        2 
  15  chr15_38523534     HPrz    T    G        1      2        2 
  15  chr15_38523534     ZBoe    T    G        0      0        2 
  15  chr15_38523534     ZGre    T    G        0      0        2 
  15  chr15_38523534     ZHar    T    G        0      0        2 
  15  chr15_38523534   Sample    T    G        1      2        2 
  15  chr15_38523732     AAsi    G    T        0      0        2 
  15  chr15_38523732     AKia    G    T        0      0        2 
  15  chr15_38523732     AOna    G    T        0      0        2 
  15  chr15_38523732     ASom    G    T        0      0        2 
  15  chr15_38523732     HCab    G    T        0      0        2 
  15  chr15_38523732     HPrz    G    T        0      0        2 
  15  chr15_38523732     ZBoe    G    T        1      2        2 
  15  chr15_38523732     ZGre    G    T        0      0        2 
  15  chr15_38523732     ZHar    G    T        0      0        2 
  15  chr15_38523732   Sample    G    T        0      0        2 
  15  chr15_38530331     AAsi    A    C        0      0        2 
  15  chr15_38530331     AKia    A    C        1      2        2 
  15  chr15_38530331     AOna    A    C        1      2        2 
  15  chr15_38530331     ASom    A    C        0      0        2 
  15  chr15_38530331     HCab    A    C        0      0        2 
  15  chr15_38530331     HPrz    A    C        0      0        2 
  15  chr15_38530331     ZBoe    A    C        0      0        2 
  15  chr15_38530331     ZGre    A    C        0      0        2 
  15  chr15_38530331     ZHar    A    C        0      0        2 
  15  chr15_38530331   Sample    A    C        0      0        2 
  15  chr15_38638992     AAsi    C    A        0      0        2 
  15  chr15_38638992     AKia    C    A        0      0        2 
  15  chr15_38638992     AOna    C    A        0      0        2 
  15  chr15_38638992     ASom    C    A        0      0        2 
  15  chr15_38638992     HCab    C    A        0      0        2 
  15  chr15_38638992     HPrz    C    A        0      0        2 
  15  chr15_38638992     ZBoe    C    A      0.5      1        2 
  15  chr15_38638992     ZGre    C    A        0      0        2 
  15  chr15_38638992     ZHar    C    A        0      0        2 
  15  chr15_38638992   Sample    C    A        0      0        2 
  15  chr15_38671027     AAsi    A    T        0      0        2 
  15  chr15_38671027     AKia    A    T        0      0        2 
  15  chr15_38671027     AOna    A    T        0      0        2 
  15  chr15_38671027     ASom    A    T      0.5      1        2 
  15  chr15_38671027     HCab    A    T        0      0        2 
  15  chr15_38671027     HPrz    A    T        0      0        2 
  15  chr15_38671027     ZBoe    A    T        0      0        2 
  15  chr15_38671027     ZGre    A    T        0      0        2 
  15  chr15_38671027     ZHar    A    T        0      0        2 
  15  chr15_38671027   Sample    A    T        0      0        2 
  15  chr15_38723690     AAsi    A    T        0      0        2 
  15  chr15_38723690     AKia    A    T        0      0        2 
  15  chr15_38723690     AOna    A    T        0      0        2 
  15  chr15_38723690     ASom    A    T        0      0        2 
  15  chr15_38723690     HCab    A    T        0      0        2 
  15  chr15_38723690     HPrz    A    T        0      0        2 
  15  chr15_38723690     ZBoe    A    T        0      0        2 
  15  chr15_38723690     ZGre    A    T      0.5      1        2 
  15  chr15_38723690     ZHar    A    T        0      0        2 
  15  chr15_38723690   Sample    A    T        0      0        2 
  15  chr15_38743834     AAsi    C    A        0      0        2 
  15  chr15_38743834     AKia    C    A        0      0        2 
  15  chr15_38743834     AOna    C    A        0      0        2 
  15  chr15_38743834     ASom    C    A        0      0        2 
  15  chr15_38743834     HCab    C    A        1      2        2 
  15  chr15_38743834     HPrz    C    A        1      2        2 
  15  chr15_38743834     ZBoe    C    A        0      0        2 
  15  chr15_38743834     ZGre    C    A        0      0        2 
  15  chr15_38743834     ZHar    C    A        0      0        2 
  15  chr15_38743834   Sample    C    A        1      2        2 
  15  chr15_38746614     AAsi    T    G        0      0        2 
  15  chr15_38746614     AKia    T    G        0      0        2 
  15  chr15_38746614     AOna    T    G        0      0        2 
  15  chr15_38746614     ASom    T    G        0      0        2 
  15  chr15_38746614     HCab    T    G        1      2        2 
  15  chr15_38746614     HPrz    T    G        1      2        2 
  15  chr15_38746614     ZBoe    T    G        0      0        2 
  15  chr15_38746614     ZGre    T    G        0      0        2 
  15  chr15_38746614     ZHar    T    G        0      0        2 
  15  chr15_38746614   Sample    T    G        1      2        2 
  15  chr15_38747029     AAsi    G    T        0      0        2 
  15  chr15_38747029     AKia    G    T        0      0        2 
  15  chr15_38747029     AOna    G    T        0      0        2 
  15  chr15_38747029     ASom    G    T        0      0        2 
  15  chr15_38747029     HCab    G    T        0      0        2 
  15  chr15_38747029     HPrz    G    T        0      0        2 
  15  chr15_38747029     ZBoe    G    T        0      0        2 
  15  chr15_38747029     ZGre    G    T      0.5      1        2 
  15  chr15_38747029     ZHar    G    T        0      0        2 
  15  chr15_38747029   Sample    G    T        0      0        2 
  15  chr15_38756510     AAsi    C    G        0      0        2 
  15  chr15_38756510     AKia    C    G        0      0        2 
  15  chr15_38756510     AOna    C    G        0      0        2 
  15  chr15_38756510     ASom    C    G        0      0        2 
  15  chr15_38756510     HCab    C    G        0      0        2 
  15  chr15_38756510     HPrz    C    G        0      0        2 
  15  chr15_38756510     ZBoe    C    G        0      0        2 
  15  chr15_38756510     ZGre    C    G        0      0        2 
  15  chr15_38756510     ZHar    C    G        1      2        2 
  15  chr15_38756510   Sample    C    G        0      0        2 
  15  chr15_38768409     AAsi    G    C        0      0        2 
  15  chr15_38768409     AKia    G    C        0      0        2 
  15  chr15_38768409     AOna    G    C        0      0        2 
  15  chr15_38768409     ASom    G    C        0      0        2 
  15  chr15_38768409     HCab    G    C        1      2        2 
  15  chr15_38768409     HPrz    G    C        1      2        2 
  15  chr15_38768409     ZBoe    G    C        0      0        2 
  15  chr15_38768409     ZGre    G    C        0      0        2 
  15  chr15_38768409     ZHar    G    C        0      0        2 
  15  chr15_38768409   Sample    G    C        1      2        2 
  15  chr15_38808997     AAsi    A    C        0      0        2 
  15  chr15_38808997     AKia    A    C        0      0        2 
  15  chr15_38808997     AOna    A    C        0      0        2 
  15  chr15_38808997     ASom    A    C        0      0        2 
  15  chr15_38808997     HCab    A    C        0      0        2 
  15  chr15_38808997     HPrz    A    C        0      0        2 
  15  chr15_38808997     ZBoe    A    C      0.5      1        2 
  15  chr15_38808997     ZGre    A    C        0      0        2 
  15  chr15_38808997     ZHar    A    C        0      0        2 
  15  chr15_38808997   Sample    A    C        0      0        2 
  15  chr15_38813783     AAsi    A    T        0      0        2 
  15  chr15_38813783     AKia    A    T        0      0        2 
  15  chr15_38813783     AOna    A    T        0      0        2 
  15  chr15_38813783     ASom    A    T        0      0        2 
  15  chr15_38813783     HCab    A    T        1      2        2 
  15  chr15_38813783     HPrz    A    T        1      2        2 
  15  chr15_38813783     ZBoe    A    T        0      0        2 
  15  chr15_38813783     ZGre    A    T        0      0        2 
  15  chr15_38813783     ZHar    A    T        0      0        2 
  15  chr15_38813783   Sample    A    T        1      2        2 
  15  chr15_38825425     AAsi    C    A        0      0        2 
  15  chr15_38825425     AKia    C    A        0      0        2 
  15  chr15_38825425     AOna    C    A        0      0        2 
  15  chr15_38825425     ASom    C    A        0      0        2 
  15  chr15_38825425     HCab    C    A        1      2        2 
  15  chr15_38825425     HPrz    C    A        1      2        2 
  15  chr15_38825425     ZBoe    C    A        0      0        2 
  15  chr15_38825425     ZGre    C    A        0      0        2 
  15  chr15_38825425     ZHar    C    A        0      0        2 
  15  chr15_38825425   Sample    C    A        1      2        2 
  15  chr15_38825638     AAsi    G    T        1      2        2 
  15  chr15_38825638     AKia    G    T        0      0        2 
  15  chr15_38825638     AOna    G    T        0      0        2 
  15  chr15_38825638     ASom    G    T        0      0        2 
  15  chr15_38825638     HCab    G    T        0      0        2 
  15  chr15_38825638     HPrz    G    T        0      0        2 
  15  chr15_38825638     ZBoe    G    T        0      0        2 
  15  chr15_38825638     ZGre    G    T        0      0        2 
  15  chr15_38825638     ZHar    G    T        0      0        2 
  15  chr15_38825638   Sample    G    T        0      0        2 
  15  chr15_38835073     AAsi    C    A        0      0        2 
  15  chr15_38835073     AKia    C    A        0      0        2 
  15  chr15_38835073     AOna    C    A        0      0        2 
  15  chr15_38835073     ASom    C    A        0      0        2 
  15  chr15_38835073     HCab    C    A        0      0        2 
  15  chr15_38835073     HPrz    C    A        0      0        2 
  15  chr15_38835073     ZBoe    C    A        1      2        2 
  15  chr15_38835073     ZGre    C    A        0      0        2 
  15  chr15_38835073     ZHar    C    A        1      2        2 
  15  chr15_38835073   Sample    C    A        0      0        2 
  15  chr15_38848868     AAsi    C    A        0      0        2 
  15  chr15_38848868     AKia    C    A      0.5      1        2 
  15  chr15_38848868     AOna    C    A        0      0        2 
  15  chr15_38848868     ASom    C    A        0      0        2 
  15  chr15_38848868     HCab    C    A        0      0        2 
  15  chr15_38848868     HPrz    C    A        0      0        2 
  15  chr15_38848868     ZBoe    C    A        0      0        2 
  15  chr15_38848868     ZGre    C    A        0      0        2 
  15  chr15_38848868     ZHar    C    A        0      0        2 
  15  chr15_38848868   Sample    C    A        0      0        2 
  15  chr15_38856861     AAsi    C    A        0      0        2 
  15  chr15_38856861     AKia    C    A        0      0        2 
  15  chr15_38856861     AOna    C    A        0      0        2 
  15  chr15_38856861     ASom    C    A        0      0        2 
  15  chr15_38856861     HCab    C    A        1      2        2 
  15  chr15_38856861     HPrz    C    A        1      2        2 
  15  chr15_38856861     ZBoe    C    A        0      0        2 
  15  chr15_38856861     ZGre    C    A        0      0        2 
  15  chr15_38856861     ZHar    C    A        0      0        2 
  15  chr15_38856861   Sample    C    A        1      2        2 
  15  chr15_38864518     AAsi    G    C        0      0        2 
  15  chr15_38864518     AKia    G    C        0      0        2 
  15  chr15_38864518     AOna    G    C        0      0        2 
  15  chr15_38864518     ASom    G    C        0      0        2 
  15  chr15_38864518     HCab    G    C        1      2        2 
  15  chr15_38864518     HPrz    G    C        1      2        2 
  15  chr15_38864518     ZBoe    G    C        0      0        2 
  15  chr15_38864518     ZGre    G    C        0      0        2 
  15  chr15_38864518     ZHar    G    C        0      0        2 
  15  chr15_38864518   Sample    G    C        1      2        2 
  15  chr15_38884220     AAsi    C    G        1      2        2 
  15  chr15_38884220     AKia    C    G        0      0        2 
  15  chr15_38884220     AOna    C    G        0      0        2 
  15  chr15_38884220     ASom    C    G        1      2        2 
  15  chr15_38884220     HCab    C    G        0      0        2 
  15  chr15_38884220     HPrz    C    G        0      0        2 
  15  chr15_38884220     ZBoe    C    G        0      0        2 
  15  chr15_38884220     ZGre    C    G        0      0        2 
  15  chr15_38884220     ZHar    C    G        0      0        2 
  15  chr15_38884220   Sample    C    G        0      0        2 
  15  chr15_38886617     AAsi    T    G        0      0        2 
  15  chr15_38886617     AKia    T    G        0      0        2 
  15  chr15_38886617     AOna    T    G      0.5      1        2 
  15  chr15_38886617     ASom    T    G        0      0        2 
  15  chr15_38886617     HCab    T    G        0      0        2 
  15  chr15_38886617     HPrz    T    G        0      0        2 
  15  chr15_38886617     ZBoe    T    G        0      0        2 
  15  chr15_38886617     ZGre    T    G        0      0        2 
  15  chr15_38886617     ZHar    T    G        0      0        2 
  15  chr15_38886617   Sample    T    G        0      0        2 
  15  chr15_38890911     AAsi    C    G        0      0        2 
  15  chr15_38890911     AKia    C    G        0      0        2 
  15  chr15_38890911     AOna    C    G        0      0        2 
  15  chr15_38890911     ASom    C    G        0      0        2 
  15  chr15_38890911     HCab    C    G        0      0        2 
  15  chr15_38890911     HPrz    C    G        0      0        2 
  15  chr15_38890911     ZBoe    C    G      0.5      1        2 
  15  chr15_38890911     ZGre    C    G        0      0        2 
  15  chr15_38890911     ZHar    C    G        0      0        2 
  15  chr15_38890911   Sample    C    G        0      0        2 
  15  chr15_38895476     AAsi    T    A        0      0        2 
  15  chr15_38895476     AKia    T    A        0      0        2 
  15  chr15_38895476     AOna    T    A        0      0        2 
  15  chr15_38895476     ASom    T    A        0      0        2 
  15  chr15_38895476     HCab    T    A        1      2        2 
  15  chr15_38895476     HPrz    T    A        1      2        2 
  15  chr15_38895476     ZBoe    T    A        0      0        2 
  15  chr15_38895476     ZGre    T    A        0      0        2 
  15  chr15_38895476     ZHar    T    A        0      0        2 
  15  chr15_38895476   Sample    T    A        1      2        2 
  15  chr15_38900399     AAsi    T    A        0      0        2 
  15  chr15_38900399     AKia    T    A        0      0        2 
  15  chr15_38900399     AOna    T    A        0      0        2 
  15  chr15_38900399     ASom    T    A        0      0        2 
  15  chr15_38900399     HCab    T    A        1      2        2 
  15  chr15_38900399     HPrz    T    A        1      2        2 
  15  chr15_38900399     ZBoe    T    A        0      0        2 
  15  chr15_38900399     ZGre    T    A        0      0        2 
  15  chr15_38900399     ZHar    T    A        0      0        2 
  15  chr15_38900399   Sample    T    A        1      2        2 
  15  chr15_38916055     AAsi    C    G        0      0        2 
  15  chr15_38916055     AKia    C    G        0      0        2 
  15  chr15_38916055     AOna    C    G        0      0        2 
  15  chr15_38916055     ASom    C    G        0      0        2 
  15  chr15_38916055     HCab    C    G        0      0        2 
  15  chr15_38916055     HPrz    C    G        0      0        2 
  15  chr15_38916055     ZBoe    C    G      0.5      1        2 
  15  chr15_38916055     ZGre    C    G        0      0        2 
  15  chr15_38916055     ZHar    C    G        0      0        2 
  15  chr15_38916055   Sample    C    G        0      0        2 
  15  chr15_38942861     AAsi    C    G        0      0        2 
  15  chr15_38942861     AKia    C    G        0      0        2 
  15  chr15_38942861     AOna    C    G        0      0        2 
  15  chr15_38942861     ASom    C    G        0      0        2 
  15  chr15_38942861     HCab    C    G        1      2        2 
  15  chr15_38942861     HPrz    C    G        1      2        2 
  15  chr15_38942861     ZBoe    C    G        0      0        2 
  15  chr15_38942861     ZGre    C    G        0      0        2 
  15  chr15_38942861     ZHar    C    G        0      0        2 
  15  chr15_38942861   Sample    C    G        1      2        2 
  15  chr15_38960798     AAsi    G    T        0      0        2 
  15  chr15_38960798     AKia    G    T      0.5      1        2 
  15  chr15_38960798     AOna    G    T        0      0        2 
  15  chr15_38960798     ASom    G    T        0      0        2 
  15  chr15_38960798     HCab    G    T        0      0        2 
  15  chr15_38960798     HPrz    G    T        0      0        2 
  15  chr15_38960798     ZBoe    G    T        0      0        2 
  15  chr15_38960798     ZGre    G    T        0      0        2 
  15  chr15_38960798     ZHar    G    T        0      0        2 
  15  chr15_38960798   Sample    G    T        0      0        2 
  15  chr15_38985900     AAsi    A    C        0      0        2 
  15  chr15_38985900     AKia    A    C        0      0        2 
  15  chr15_38985900     AOna    A    C        0      0        2 
  15  chr15_38985900     ASom    A    C        0      0        2 
  15  chr15_38985900     HCab    A    C        1      2        2 
  15  chr15_38985900     HPrz    A    C        1      2        2 
  15  chr15_38985900     ZBoe    A    C        0      0        2 
  15  chr15_38985900     ZGre    A    C        0      0        2 
  15  chr15_38985900     ZHar    A    C        0      0        2 
  15  chr15_38985900   Sample    A    C        1      2        2 
  15  chr15_38991791     AAsi    C    A        0      0        2 
  15  chr15_38991791     AKia    C    A        1      2        2 
  15  chr15_38991791     AOna    C    A        0      0        2 
  15  chr15_38991791     ASom    C    A        0      0        2 
  15  chr15_38991791     HCab    C    A        0      0        2 
  15  chr15_38991791     HPrz    C    A        0      0        2 
  15  chr15_38991791     ZBoe    C    A        0      0        2 
  15  chr15_38991791     ZGre    C    A        0      0        2 
  15  chr15_38991791     ZHar    C    A        0      0        2 
  15  chr15_38991791   Sample    C    A        0      0        2 
  15  chr15_39004322     AAsi    T    G        1      2        2 
  15  chr15_39004322     AKia    T    G        0      0        2 
  15  chr15_39004322     AOna    T    G        0      0        2 
  15  chr15_39004322     ASom    T    G        0      0        2 
  15  chr15_39004322     HCab    T    G        0      0        2 
  15  chr15_39004322     HPrz    T    G        0      0        2 
  15  chr15_39004322     ZBoe    T    G        0      0        2 
  15  chr15_39004322     ZGre    T    G        0      0        2 
  15  chr15_39004322     ZHar    T    G        0      0        2 
  15  chr15_39004322   Sample    T    G        0      0        2 
  15  chr15_39029253     AAsi    C    A        1      2        2 
  15  chr15_39029253     AKia    C    A        0      0        2 
  15  chr15_39029253     AOna    C    A        0      0        2 
  15  chr15_39029253     ASom    C    A        1      2        2 
  15  chr15_39029253     HCab    C    A        0      0        2 
  15  chr15_39029253     HPrz    C    A        0      0        2 
  15  chr15_39029253     ZBoe    C    A        0      0        2 
  15  chr15_39029253     ZGre    C    A        0      0        2 
  15  chr15_39029253     ZHar    C    A        0      0        2 
  15  chr15_39029253   Sample    C    A        0      0        2 
  15  chr15_39059359     AAsi    C    A        0      0        2 
  15  chr15_39059359     AKia    C    A        0      0        2 
  15  chr15_39059359     AOna    C    A        0      0        2 
  15  chr15_39059359     ASom    C    A        0      0        2 
  15  chr15_39059359     HCab    C    A        1      2        2 
  15  chr15_39059359     HPrz    C    A        1      2        2 
  15  chr15_39059359     ZBoe    C    A        0      0        2 
  15  chr15_39059359     ZGre    C    A        0      0        2 
  15  chr15_39059359     ZHar    C    A        0      0        2 
  15  chr15_39059359   Sample    C    A        1      2        2 
  15  chr15_39098304     AAsi    T    A        0      0        2 
  15  chr15_39098304     AKia    T    A        0      0        2 
  15  chr15_39098304     AOna    T    A        0      0        2 
  15  chr15_39098304     ASom    T    A        0      0        2 
  15  chr15_39098304     HCab    T    A      0.5      1        2 
  15  chr15_39098304     HPrz    T    A        0      0        2 
  15  chr15_39098304     ZBoe    T    A        0      0        2 
  15  chr15_39098304     ZGre    T    A        0      0        2 
  15  chr15_39098304     ZHar    T    A        0      0        2 
  15  chr15_39098304   Sample    T    A        0      0        2 
  15  chr15_39104040     AAsi    A    T        0      0        2 
  15  chr15_39104040     AKia    A    T        0      0        2 
  15  chr15_39104040     AOna    A    T        0      0        2 
  15  chr15_39104040     ASom    A    T        0      0        2 
  15  chr15_39104040     HCab    A    T        1      2        2 
  15  chr15_39104040     HPrz    A    T        1      2        2 
  15  chr15_39104040     ZBoe    A    T        0      0        2 
  15  chr15_39104040     ZGre    A    T        0      0        2 
  15  chr15_39104040     ZHar    A    T        0      0        2 
  15  chr15_39104040   Sample    A    T        1      2        2 
  15  chr15_39124987     AAsi    A    C        0      0        2 
  15  chr15_39124987     AKia    A    C        0      0        2 
  15  chr15_39124987     AOna    A    C        0      0        2 
  15  chr15_39124987     ASom    A    C        0      0        2 
  15  chr15_39124987     HCab    A    C        0      0        2 
  15  chr15_39124987     HPrz    A    C        0      0        2 
  15  chr15_39124987     ZBoe    A    C        0      0        2 
  15  chr15_39124987     ZGre    A    C        0      0        2 
  15  chr15_39124987     ZHar    A    C        1      2        2 
  15  chr15_39124987   Sample    A    C        0      0        2 
  15  chr15_39128240     AAsi    G    T        0      0        2 
  15  chr15_39128240     AKia    G    T        0      0        2 
  15  chr15_39128240     AOna    G    T        0      0        2 
  15  chr15_39128240     ASom    G    T        0      0        2 
  15  chr15_39128240     HCab    G    T        0      0        2 
  15  chr15_39128240     HPrz    G    T        0      0        2 
  15  chr15_39128240     ZBoe    G    T      0.5      1        2 
  15  chr15_39128240     ZGre    G    T        0      0        2 
  15  chr15_39128240     ZHar    G    T        0      0        2 
  15  chr15_39128240   Sample    G    T        0      0        2 
  15  chr15_39145362     AAsi    G    C        0      0        2 
  15  chr15_39145362     AKia    G    C        0      0        2 
  15  chr15_39145362     AOna    G    C        0      0        2 
  15  chr15_39145362     ASom    G    C        0      0        2 
  15  chr15_39145362     HCab    G    C        0      0        2 
  15  chr15_39145362     HPrz    G    C        0      0        2 
  15  chr15_39145362     ZBoe    G    C      0.5      1        2 
  15  chr15_39145362     ZGre    G    C        0      0        2 
  15  chr15_39145362     ZHar    G    C        0      0        2 
  15  chr15_39145362   Sample    G    C        0      0        2 
  15  chr15_39149616     AAsi    G    T      0.5      1        2 
  15  chr15_39149616     AKia    G    T        0      0        2 
  15  chr15_39149616     AOna    G    T        0      0        2 
  15  chr15_39149616     ASom    G    T        0      0        2 
  15  chr15_39149616     HCab    G    T        0      0        2 
  15  chr15_39149616     HPrz    G    T        0      0        2 
  15  chr15_39149616     ZBoe    G    T        0      0        2 
  15  chr15_39149616     ZGre    G    T        0      0        2 
  15  chr15_39149616     ZHar    G    T        0      0        2 
  15  chr15_39149616   Sample    G    T        0      0        2 
  15  chr15_39152084     AAsi    G    C        1      2        2 
  15  chr15_39152084     AKia    G    C        0      0        2 
  15  chr15_39152084     AOna    G    C        0      0        2 
  15  chr15_39152084     ASom    G    C        1      2        2 
  15  chr15_39152084     HCab    G    C        0      0        2 
  15  chr15_39152084     HPrz    G    C        0      0        2 
  15  chr15_39152084     ZBoe    G    C        0      0        2 
  15  chr15_39152084     ZGre    G    C        0      0        2 
  15  chr15_39152084     ZHar    G    C        0      0        2 
  15  chr15_39152084   Sample    G    C        0      0        2 
  15  chr15_39202524     AAsi    G    C        0      0        2 
  15  chr15_39202524     AKia    G    C        0      0        2 
  15  chr15_39202524     AOna    G    C        0      0        2 
  15  chr15_39202524     ASom    G    C      0.5      1        2 
  15  chr15_39202524     HCab    G    C        0      0        2 
  15  chr15_39202524     HPrz    G    C        0      0        2 
  15  chr15_39202524     ZBoe    G    C        0      0        2 
  15  chr15_39202524     ZGre    G    C        0      0        2 
  15  chr15_39202524     ZHar    G    C        0      0        2 
  15  chr15_39202524   Sample    G    C        0      0        2 
  15  chr15_39237815     AAsi    C    G        1      2        2 
  15  chr15_39237815     AKia    C    G        0      0        2 
  15  chr15_39237815     AOna    C    G        0      0        2 
  15  chr15_39237815     ASom    C    G        1      2        2 
  15  chr15_39237815     HCab    C    G        0      0        2 
  15  chr15_39237815     HPrz    C    G        0      0        2 
  15  chr15_39237815     ZBoe    C    G        1      2        2 
  15  chr15_39237815     ZGre    C    G        1      2        2 
  15  chr15_39237815     ZHar    C    G        1      2        2 
  15  chr15_39237815   Sample    C    G        0      0        2 
  15  chr15_39270757     AAsi    A    C        0      0        2 
  15  chr15_39270757     AKia    A    C        0      0        2 
  15  chr15_39270757     AOna    A    C      0.5      1        2 
  15  chr15_39270757     ASom    A    C        0      0        2 
  15  chr15_39270757     HCab    A    C        0      0        2 
  15  chr15_39270757     HPrz    A    C        0      0        2 
  15  chr15_39270757     ZBoe    A    C        0      0        2 
  15  chr15_39270757     ZGre    A    C        0      0        2 
  15  chr15_39270757     ZHar    A    C        0      0        2 
  15  chr15_39270757   Sample    A    C        0      0        2 
  15  chr15_39289468     AAsi    A    T        0      0        2 
  15  chr15_39289468     AKia    A    T        0      0        2 
  15  chr15_39289468     AOna    A    T        0      0        2 
  15  chr15_39289468     ASom    A    T        0      0        2 
  15  chr15_39289468     HCab    A    T        0      0        2 
  15  chr15_39289468     HPrz    A    T        0      0        2 
  15  chr15_39289468     ZBoe    A    T        0      0        2 
  15  chr15_39289468     ZGre    A    T        0      0        2 
  15  chr15_39289468     ZHar    A    T        1      2        2 
  15  chr15_39289468   Sample    A    T        0      0        2 
  15  chr15_39297173     AAsi    T    A        0      0        2 
  15  chr15_39297173     AKia    T    A        0      0        2 
  15  chr15_39297173     AOna    T    A        0      0        2 
  15  chr15_39297173     ASom    T    A        0      0        2 
  15  chr15_39297173     HCab    T    A        1      2        2 
  15  chr15_39297173     HPrz    T    A        0      0        2 
  15  chr15_39297173     ZBoe    T    A        0      0        2 
  15  chr15_39297173     ZGre    T    A        0      0        2 
  15  chr15_39297173     ZHar    T    A        0      0        2 
  15  chr15_39297173   Sample    T    A        1      2        2 
  15  chr15_39322723     AAsi    G    T        0      0        2 
  15  chr15_39322723     AKia    G    T        0      0        2 
  15  chr15_39322723     AOna    G    T        0      0        2 
  15  chr15_39322723     ASom    G    T        0      0        2 
  15  chr15_39322723     HCab    G    T        0      0        2 
  15  chr15_39322723     HPrz    G    T        0      0        2 
  15  chr15_39322723     ZBoe    G    T        0      0        2 
  15  chr15_39322723     ZGre    G    T        1      2        2 
  15  chr15_39322723     ZHar    G    T        0      0        2 
  15  chr15_39322723   Sample    G    T        0      0        2 
  15  chr15_39351719     AAsi    T    A        0      0        2 
  15  chr15_39351719     AKia    T    A        0      0        2 
  15  chr15_39351719     AOna    T    A        0      0        2 
  15  chr15_39351719     ASom    T    A        0      0        2 
  15  chr15_39351719     HCab    T    A        1      2        2 
  15  chr15_39351719     HPrz    T    A        1      2        2 
  15  chr15_39351719     ZBoe    T    A        0      0        2 
  15  chr15_39351719     ZGre    T    A        0      0        2 
  15  chr15_39351719     ZHar    T    A        0      0        2 
  15  chr15_39351719   Sample    T    A        1      2        2 
  15  chr15_39401306     AAsi    G    C        0      0        2 
  15  chr15_39401306     AKia    G    C        0      0        2 
  15  chr15_39401306     AOna    G    C        0      0        2 
  15  chr15_39401306     ASom    G    C        0      0        2 
  15  chr15_39401306     HCab    G    C        0      0        2 
  15  chr15_39401306     HPrz    G    C        0      0        2 
  15  chr15_39401306     ZBoe    G    C        0      0        2 
  15  chr15_39401306     ZGre    G    C      0.5      1        2 
  15  chr15_39401306     ZHar    G    C        0      0        2 
  15  chr15_39401306   Sample    G    C        0      0        2 
  15  chr15_39429321     AAsi    T    G        0      0        2 
  15  chr15_39429321     AKia    T    G        1      2        2 
  15  chr15_39429321     AOna    T    G      0.5      1        2 
  15  chr15_39429321     ASom    T    G        0      0        2 
  15  chr15_39429321     HCab    T    G        0      0        2 
  15  chr15_39429321     HPrz    T    G        0      0        2 
  15  chr15_39429321     ZBoe    T    G        0      0        2 
  15  chr15_39429321     ZGre    T    G        0      0        2 
  15  chr15_39429321     ZHar    T    G        0      0        2 
  15  chr15_39429321   Sample    T    G        0      0        2 
  15  chr15_39432112     AAsi    C    A        0      0        2 
  15  chr15_39432112     AKia    C    A        0      0        2 
  15  chr15_39432112     AOna    C    A        0      0        2 
  15  chr15_39432112     ASom    C    A        0      0        2 
  15  chr15_39432112     HCab    C    A        0      0        2 
  15  chr15_39432112     HPrz    C    A        0      0        2 
  15  chr15_39432112     ZBoe    C    A      0.5      1        2 
  15  chr15_39432112     ZGre    C    A        0      0        2 
  15  chr15_39432112     ZHar    C    A        0      0        2 
  15  chr15_39432112   Sample    C    A        0      0        2 
  15  chr15_39447398     AAsi    C    A        0      0        2 
  15  chr15_39447398     AKia    C    A        0      0        2 
  15  chr15_39447398     AOna    C    A        0      0        2 
  15  chr15_39447398     ASom    C    A        0      0        2 
  15  chr15_39447398     HCab    C    A        0      0        2 
  15  chr15_39447398     HPrz    C    A        0      0        2 
  15  chr15_39447398     ZBoe    C    A        1      2        2 
  15  chr15_39447398     ZGre    C    A        0      0        2 
  15  chr15_39447398     ZHar    C    A        0      0        2 
  15  chr15_39447398   Sample    C    A        0      0        2 
  15  chr15_39452700     AAsi    G    T        0      0        2 
  15  chr15_39452700     AKia    G    T        0      0        2 
  15  chr15_39452700     AOna    G    T        0      0        2 
  15  chr15_39452700     ASom    G    T        0      0        2 
  15  chr15_39452700     HCab    G    T        0      0        2 
  15  chr15_39452700     HPrz    G    T        0      0        2 
  15  chr15_39452700     ZBoe    G    T        0      0        2 
  15  chr15_39452700     ZGre    G    T      0.5      1        2 
  15  chr15_39452700     ZHar    G    T        0      0        2 
  15  chr15_39452700   Sample    G    T        0      0        2 
  15  chr15_39472720     AAsi    C    A        0      0        2 
  15  chr15_39472720     AKia    C    A        0      0        2 
  15  chr15_39472720     AOna    C    A        0      0        2 
  15  chr15_39472720     ASom    C    A        0      0        2 
  15  chr15_39472720     HCab    C    A        0      0        2 
  15  chr15_39472720     HPrz    C    A        0      0        2 
  15  chr15_39472720     ZBoe    C    A        0      0        2 
  15  chr15_39472720     ZGre    C    A        0      0        2 
  15  chr15_39472720     ZHar    C    A      0.5      1        2 
  15  chr15_39472720   Sample    C    A        0      0        2 
  15  chr15_39491772     AAsi    G    T        0      0        2 
  15  chr15_39491772     AKia    G    T        1      2        2 
  15  chr15_39491772     AOna    G    T        0      0        2 
  15  chr15_39491772     ASom    G    T        0      0        2 
  15  chr15_39491772     HCab    G    T        0      0        2 
  15  chr15_39491772     HPrz    G    T        0      0        2 
  15  chr15_39491772     ZBoe    G    T        0      0        2 
  15  chr15_39491772     ZGre    G    T        0      0        2 
  15  chr15_39491772     ZHar    G    T        0      0        2 
  15  chr15_39491772   Sample    G    T        0      0        2 
  15  chr15_39546383     AAsi    G    C        0      0        2 
  15  chr15_39546383     AKia    G    C        0      0        2 
  15  chr15_39546383     AOna    G    C        0      0        2 
  15  chr15_39546383     ASom    G    C        0      0        2 
  15  chr15_39546383     HCab    G    C        1      2        2 
  15  chr15_39546383     HPrz    G    C        1      2        2 
  15  chr15_39546383     ZBoe    G    C        0      0        2 
  15  chr15_39546383     ZGre    G    C        0      0        2 
  15  chr15_39546383     ZHar    G    C        0      0        2 
  15  chr15_39546383   Sample    G    C        1      2        2 
  15  chr15_39559006     AAsi    G    C        0      0        2 
  15  chr15_39559006     AKia    G    C        0      0        2 
  15  chr15_39559006     AOna    G    C        0      0        2 
  15  chr15_39559006     ASom    G    C        0      0        2 
  15  chr15_39559006     HCab    G    C        0      0        2 
  15  chr15_39559006     HPrz    G    C        0      0        2 
  15  chr15_39559006     ZBoe    G    C      0.5      1        2 
  15  chr15_39559006     ZGre    G    C        0      0        2 
  15  chr15_39559006     ZHar    G    C        0      0        2 
  15  chr15_39559006   Sample    G    C        0      0        2 
  15  chr15_39569964     AAsi    G    T        0      0        2 
  15  chr15_39569964     AKia    G    T        0      0        2 
  15  chr15_39569964     AOna    G    T        0      0        2 
  15  chr15_39569964     ASom    G    T        0      0        2 
  15  chr15_39569964     HCab    G    T        1      2        2 
  15  chr15_39569964     HPrz    G    T        1      2        2 
  15  chr15_39569964     ZBoe    G    T        0      0        2 
  15  chr15_39569964     ZGre    G    T        0      0        2 
  15  chr15_39569964     ZHar    G    T        0      0        2 
  15  chr15_39569964   Sample    G    T        1      2        2 
  15  chr15_39577577     AAsi    G    T        0      0        2 
  15  chr15_39577577     AKia    G    T        0      0        2 
  15  chr15_39577577     AOna    G    T        0      0        2 
  15  chr15_39577577     ASom    G    T        0      0        2 
  15  chr15_39577577     HCab    G    T        1      2        2 
  15  chr15_39577577     HPrz    G    T        1      2        2 
  15  chr15_39577577     ZBoe    G    T        0      0        2 
  15  chr15_39577577     ZGre    G    T        0      0        2 
  15  chr15_39577577     ZHar    G    T        0      0        2 
  15  chr15_39577577   Sample    G    T        1      2        2 
  15  chr15_39579222     AAsi    G    T        0      0        2 
  15  chr15_39579222     AKia    G    T        0      0        2 
  15  chr15_39579222     AOna    G    T      0.5      1        2 
  15  chr15_39579222     ASom    G    T        0      0        2 
  15  chr15_39579222     HCab    G    T        0      0        2 
  15  chr15_39579222     HPrz    G    T        0      0        2 
  15  chr15_39579222     ZBoe    G    T        0      0        2 
  15  chr15_39579222     ZGre    G    T        0      0        2 
  15  chr15_39579222     ZHar    G    T        0      0        2 
  15  chr15_39579222   Sample    G    T        0      0        2 
  15  chr15_39649775     AAsi    G    C        0      0        2 
  15  chr15_39649775     AKia    G    C        0      0        2 
  15  chr15_39649775     AOna    G    C        0      0        2 
  15  chr15_39649775     ASom    G    C        0      0        2 
  15  chr15_39649775     HCab    G    C        0      0        2 
  15  chr15_39649775     HPrz    G    C        0      0        2 
  15  chr15_39649775     ZBoe    G    C      0.5      1        2 
  15  chr15_39649775     ZGre    G    C        0      0        2 
  15  chr15_39649775     ZHar    G    C        0      0        2 
  15  chr15_39649775   Sample    G    C        0      0        2 
  15  chr15_39656319     AAsi    T    G        0      0        2 
  15  chr15_39656319     AKia    T    G        0      0        2 
  15  chr15_39656319     AOna    T    G        0      0        2 
  15  chr15_39656319     ASom    T    G      0.5      1        2 
  15  chr15_39656319     HCab    T    G        0      0        2 
  15  chr15_39656319     HPrz    T    G        0      0        2 
  15  chr15_39656319     ZBoe    T    G        0      0        2 
  15  chr15_39656319     ZGre    T    G        0      0        2 
  15  chr15_39656319     ZHar    T    G        0      0        2 
  15  chr15_39656319   Sample    T    G        0      0        2 
  15  chr15_39724799     AAsi    T    G        0      0        2 
  15  chr15_39724799     AKia    T    G      0.5      1        2 
  15  chr15_39724799     AOna    T    G      0.5      1        2 
  15  chr15_39724799     ASom    T    G        0      0        2 
  15  chr15_39724799     HCab    T    G        0      0        2 
  15  chr15_39724799     HPrz    T    G        0      0        2 
  15  chr15_39724799     ZBoe    T    G        0      0        2 
  15  chr15_39724799     ZGre    T    G        0      0        2 
  15  chr15_39724799     ZHar    T    G        0      0        2 
  15  chr15_39724799   Sample    T    G        0      0        2 
  15  chr15_39759847     AAsi    A    C        1      2        2 
  15  chr15_39759847     AKia    A    C        0      0        2 
  15  chr15_39759847     AOna    A    C        0      0        2 
  15  chr15_39759847     ASom    A    C        1      2        2 
  15  chr15_39759847     HCab    A    C        0      0        2 
  15  chr15_39759847     HPrz    A    C        0      0        2 
  15  chr15_39759847     ZBoe    A    C        0      0        2 
  15  chr15_39759847     ZGre    A    C        0      0        2 
  15  chr15_39759847     ZHar    A    C        0      0        2 
  15  chr15_39759847   Sample    A    C        0      0        2 
  15  chr15_39763971     AAsi    A    C        1      2        2 
  15  chr15_39763971     AKia    A    C        0      0        2 
  15  chr15_39763971     AOna    A    C        0      0        2 
  15  chr15_39763971     ASom    A    C        1      2        2 
  15  chr15_39763971     HCab    A    C        0      0        2 
  15  chr15_39763971     HPrz    A    C        0      0        2 
  15  chr15_39763971     ZBoe    A    C        0      0        2 
  15  chr15_39763971     ZGre    A    C        0      0        2 
  15  chr15_39763971     ZHar    A    C        0      0        2 
  15  chr15_39763971   Sample    A    C        0      0        2 
  15  chr15_39771764     AAsi    G    T        0      0        2 
  15  chr15_39771764     AKia    G    T        0      0        2 
  15  chr15_39771764     AOna    G    T        0      0        2 
  15  chr15_39771764     ASom    G    T        0      0        2 
  15  chr15_39771764     HCab    G    T        0      0        2 
  15  chr15_39771764     HPrz    G    T        0      0        2 
  15  chr15_39771764     ZBoe    G    T        1      2        2 
  15  chr15_39771764     ZGre    G    T        0      0        2 
  15  chr15_39771764     ZHar    G    T        0      0        2 
  15  chr15_39771764   Sample    G    T        0      0        2 
  15  chr15_39792553     AAsi    G    C        0      0        2 
  15  chr15_39792553     AKia    G    C        0      0        2 
  15  chr15_39792553     AOna    G    C        0      0        2 
  15  chr15_39792553     ASom    G    C        0      0        2 
  15  chr15_39792553     HCab    G    C        1      2        2 
  15  chr15_39792553     HPrz    G    C        1      2        2 
  15  chr15_39792553     ZBoe    G    C        0      0        2 
  15  chr15_39792553     ZGre    G    C        0      0        2 
  15  chr15_39792553     ZHar    G    C        0      0        2 
  15  chr15_39792553   Sample    G    C        1      2        2 
  15  chr15_39807312     AAsi    A    T        0      0        2 
  15  chr15_39807312     AKia    A    T        0      0        2 
  15  chr15_39807312     AOna    A    T        0      0        2 
  15  chr15_39807312     ASom    A    T        0      0        2 
  15  chr15_39807312     HCab    A    T        0      0        2 
  15  chr15_39807312     HPrz    A    T        0      0        2 
  15  chr15_39807312     ZBoe    A    T        0      0        2 
  15  chr15_39807312     ZGre    A    T        0      0        2 
  15  chr15_39807312     ZHar    A    T        1      2        2 
  15  chr15_39807312   Sample    A    T        0      0        2 
  15  chr15_39828847     AAsi    G    T        0      0        2 
  15  chr15_39828847     AKia    G    T        0      0        2 
  15  chr15_39828847     AOna    G    T        0      0        2 
  15  chr15_39828847     ASom    G    T        0      0        2 
  15  chr15_39828847     HCab    G    T        1      2        2 
  15  chr15_39828847     HPrz    G    T        1      2        2 
  15  chr15_39828847     ZBoe    G    T        0      0        2 
  15  chr15_39828847     ZGre    G    T        0      0        2 
  15  chr15_39828847     ZHar    G    T        0      0        2 
  15  chr15_39828847   Sample    G    T        1      2        2 
  15  chr15_39857385     AAsi    A    T        1      2        2 
  15  chr15_39857385     AKia    A    T        0      0        2 
  15  chr15_39857385     AOna    A    T        0      0        2 
  15  chr15_39857385     ASom    A    T        1      2        2 
  15  chr15_39857385     HCab    A    T        0      0        2 
  15  chr15_39857385     HPrz    A    T        0      0        2 
  15  chr15_39857385     ZBoe    A    T        0      0        2 
  15  chr15_39857385     ZGre    A    T        0      0        2 
  15  chr15_39857385     ZHar    A    T        0      0        2 
  15  chr15_39857385   Sample    A    T        0      0        2 
  15  chr15_39885398     AAsi    T    G        0      0        2 
  15  chr15_39885398     AKia    T    G        0      0        2 
  15  chr15_39885398     AOna    T    G        0      0        2 
  15  chr15_39885398     ASom    T    G        0      0        2 
  15  chr15_39885398     HCab    T    G        1      2        2 
  15  chr15_39885398     HPrz    T    G        1      2        2 
  15  chr15_39885398     ZBoe    T    G        0      0        2 
  15  chr15_39885398     ZGre    T    G        0      0        2 
  15  chr15_39885398     ZHar    T    G        0      0        2 
  15  chr15_39885398   Sample    T    G        1      2        2 
  15  chr15_39886139     AAsi    G    C        0      0        2 
  15  chr15_39886139     AKia    G    C        0      0        2 
  15  chr15_39886139     AOna    G    C        0      0        2 
  15  chr15_39886139     ASom    G    C        0      0        2 
  15  chr15_39886139     HCab    G    C        0      0        2 
  15  chr15_39886139     HPrz    G    C        0      0        2 
  15  chr15_39886139     ZBoe    G    C      0.5      1        2 
  15  chr15_39886139     ZGre    G    C        0      0        2 
  15  chr15_39886139     ZHar    G    C        0      0        2 
  15  chr15_39886139   Sample    G    C        0      0        2 
  15  chr15_39892488     AAsi    C    G        0      0        2 
  15  chr15_39892488     AKia    C    G        0      0        2 
  15  chr15_39892488     AOna    C    G        0      0        2 
  15  chr15_39892488     ASom    C    G        0      0        2 
  15  chr15_39892488     HCab    C    G        1      2        2 
  15  chr15_39892488     HPrz    C    G        1      2        2 
  15  chr15_39892488     ZBoe    C    G        0      0        2 
  15  chr15_39892488     ZGre    C    G        0      0        2 
  15  chr15_39892488     ZHar    C    G        0      0        2 
  15  chr15_39892488   Sample    C    G        1      2        2 
  15  chr15_39916237     AAsi    T    G        0      0        2 
  15  chr15_39916237     AKia    T    G        0      0        2 
  15  chr15_39916237     AOna    T    G        0      0        2 
  15  chr15_39916237     ASom    T    G        0      0        2 
  15  chr15_39916237     HCab    T    G        1      2        2 
  15  chr15_39916237     HPrz    T    G        1      2        2 
  15  chr15_39916237     ZBoe    T    G        0      0        2 
  15  chr15_39916237     ZGre    T    G        0      0        2 
  15  chr15_39916237     ZHar    T    G        0      0        2 
  15  chr15_39916237   Sample    T    G        1      2        2 
  15  chr15_39948988     AAsi    G    T        0      0        2 
  15  chr15_39948988     AKia    G    T        0      0        2 
  15  chr15_39948988     AOna    G    T        0      0        2 
  15  chr15_39948988     ASom    G    T        0      0        2 
  15  chr15_39948988     HCab    G    T      0.5      1        2 
  15  chr15_39948988     HPrz    G    T      0.5      1        2 
  15  chr15_39948988     ZBoe    G    T        0      0        2 
  15  chr15_39948988     ZGre    G    T        0      0        2 
  15  chr15_39948988     ZHar    G    T        0      0        2 
  15  chr15_39948988   Sample    G    T        1      2        2 
  15  chr15_40011370     AAsi    C    G        0      0        2 
  15  chr15_40011370     AKia    C    G        1      2        2 
  15  chr15_40011370     AOna    C    G        0      0        2 
  15  chr15_40011370     ASom    C    G        0      0        2 
  15  chr15_40011370     HCab    C    G        0      0        2 
  15  chr15_40011370     HPrz    C    G        0      0        2 
  15  chr15_40011370     ZBoe    C    G        0      0        2 
  15  chr15_40011370     ZGre    C    G        0      0        2 
  15  chr15_40011370     ZHar    C    G        0      0        2 
  15  chr15_40011370   Sample    C    G        0      0        2 
  15  chr15_40026829     AAsi    T    G        0      0        2 
  15  chr15_40026829     AKia    T    G        0      0        2 
  15  chr15_40026829     AOna    T    G        0      0        2 
  15  chr15_40026829     ASom    T    G        0      0        2 
  15  chr15_40026829     HCab    T    G        0      0        2 
  15  chr15_40026829     HPrz    T    G        0      0        2 
  15  chr15_40026829     ZBoe    T    G        0      0        2 
  15  chr15_40026829     ZGre    T    G        0      0        2 
  15  chr15_40026829     ZHar    T    G      0.5      1        2 
  15  chr15_40026829   Sample    T    G        0      0        2 
  15  chr15_40031254     AAsi    A    T        0      0        2 
  15  chr15_40031254     AKia    A    T        0      0        2 
  15  chr15_40031254     AOna    A    T        1      2        2 
  15  chr15_40031254     ASom    A    T        0      0        2 
  15  chr15_40031254     HCab    A    T        0      0        2 
  15  chr15_40031254     HPrz    A    T        0      0        2 
  15  chr15_40031254     ZBoe    A    T        0      0        2 
  15  chr15_40031254     ZGre    A    T        0      0        2 
  15  chr15_40031254     ZHar    A    T        0      0        2 
  15  chr15_40031254   Sample    A    T        0      0        2 
  15  chr15_40051847     AAsi    G    T        1      2        2 
  15  chr15_40051847     AKia    G    T        0      0        2 
  15  chr15_40051847     AOna    G    T        0      0        2 
  15  chr15_40051847     ASom    G    T        1      2        2 
  15  chr15_40051847     HCab    G    T        0      0        2 
  15  chr15_40051847     HPrz    G    T        0      0        2 
  15  chr15_40051847     ZBoe    G    T        0      0        2 
  15  chr15_40051847     ZGre    G    T        0      0        2 
  15  chr15_40051847     ZHar    G    T        0      0        2 
  15  chr15_40051847   Sample    G    T        0      0        2 
  15  chr15_40065163     AAsi    G    C        0      0        2 
  15  chr15_40065163     AKia    G    C        0      0        2 
  15  chr15_40065163     AOna    G    C        0      0        2 
  15  chr15_40065163     ASom    G    C        0      0        2 
  15  chr15_40065163     HCab    G    C        1      2        2 
  15  chr15_40065163     HPrz    G    C        1      2        2 
  15  chr15_40065163     ZBoe    G    C        0      0        2 
  15  chr15_40065163     ZGre    G    C        0      0        2 
  15  chr15_40065163     ZHar    G    C        0      0        2 
  15  chr15_40065163   Sample    G    C        1      2        2 
  15  chr15_40100947     AAsi    C    A        0      0        2 
  15  chr15_40100947     AKia    C    A        0      0        2 
  15  chr15_40100947     AOna    C    A        0      0        2 
  15  chr15_40100947     ASom    C    A        0      0        2 
  15  chr15_40100947     HCab    C    A        0      0        2 
  15  chr15_40100947     HPrz    C    A        0      0        2 
  15  chr15_40100947     ZBoe    C    A        0      0        2 
  15  chr15_40100947     ZGre    C    A        0      0        2 
  15  chr15_40100947     ZHar    C    A      0.5      1        2 
  15  chr15_40100947   Sample    C    A        0      0        2 
  15  chr15_40138195     AAsi    C    A        1      2        2 
  15  chr15_40138195     AKia    C    A        0      0        2 
  15  chr15_40138195     AOna    C    A        0      0        2 
  15  chr15_40138195     ASom    C    A        1      2        2 
  15  chr15_40138195     HCab    C    A        0      0        2 
  15  chr15_40138195     HPrz    C    A        0      0        2 
  15  chr15_40138195     ZBoe    C    A        0      0        2 
  15  chr15_40138195     ZGre    C    A        0      0        2 
  15  chr15_40138195     ZHar    C    A        0      0        2 
  15  chr15_40138195   Sample    C    A        0      0        2 
  15  chr15_40148939     AAsi    T    G        0      0        2 
  15  chr15_40148939     AKia    T    G        0      0        2 
  15  chr15_40148939     AOna    T    G        0      0        2 
  15  chr15_40148939     ASom    T    G        0      0        2 
  15  chr15_40148939     HCab    T    G        0      0        2 
  15  chr15_40148939     HPrz    T    G        0      0        2 
  15  chr15_40148939     ZBoe    T    G        0      0        2 
  15  chr15_40148939     ZGre    T    G        1      2        2 
  15  chr15_40148939     ZHar    T    G        0      0        2 
  15  chr15_40148939   Sample    T    G        0      0        2 
  15  chr15_40149670     AAsi    A    C        0      0        2 
  15  chr15_40149670     AKia    A    C        0      0        2 
  15  chr15_40149670     AOna    A    C        0      0        2 
  15  chr15_40149670     ASom    A    C        0      0        2 
  15  chr15_40149670     HCab    A    C        1      2        2 
  15  chr15_40149670     HPrz    A    C        1      2        2 
  15  chr15_40149670     ZBoe    A    C        0      0        2 
  15  chr15_40149670     ZGre    A    C        0      0        2 
  15  chr15_40149670     ZHar    A    C        0      0        2 
  15  chr15_40149670   Sample    A    C        1      2        2 
  15  chr15_40190385     AAsi    A    C        0      0        2 
  15  chr15_40190385     AKia    A    C        0      0        2 
  15  chr15_40190385     AOna    A    C        0      0        2 
  15  chr15_40190385     ASom    A    C        0      0        2 
  15  chr15_40190385     HCab    A    C        0      0        2 
  15  chr15_40190385     HPrz    A    C        0      0        2 
  15  chr15_40190385     ZBoe    A    C        0      0        2 
  15  chr15_40190385     ZGre    A    C        0      0        2 
  15  chr15_40190385     ZHar    A    C        1      2        2 
  15  chr15_40190385   Sample    A    C        0      0        2 
  15  chr15_40208498     AAsi    A    C        0      0        2 
  15  chr15_40208498     AKia    A    C        0      0        2 
  15  chr15_40208498     AOna    A    C        0      0        2 
  15  chr15_40208498     ASom    A    C        0      0        2 
  15  chr15_40208498     HCab    A    C        0      0        2 
  15  chr15_40208498     HPrz    A    C        0      0        2 
  15  chr15_40208498     ZBoe    A    C        1      2        2 
  15  chr15_40208498     ZGre    A    C        0      0        2 
  15  chr15_40208498     ZHar    A    C        0      0        2 
  15  chr15_40208498   Sample    A    C        0      0        2 
  15  chr15_40213962     AAsi    G    C        0      0        2 
  15  chr15_40213962     AKia    G    C        0      0        2 
  15  chr15_40213962     AOna    G    C        0      0        2 
  15  chr15_40213962     ASom    G    C        0      0        2 
  15  chr15_40213962     HCab    G    C        0      0        2 
  15  chr15_40213962     HPrz    G    C        0      0        2 
  15  chr15_40213962     ZBoe    G    C      0.5      1        2 
  15  chr15_40213962     ZGre    G    C        0      0        2 
  15  chr15_40213962     ZHar    G    C        0      0        2 
  15  chr15_40213962   Sample    G    C        0      0        2 
  15  chr15_40245643     AAsi    C    A        0      0        2 
  15  chr15_40245643     AKia    C    A        0      0        2 
  15  chr15_40245643     AOna    C    A        0      0        2 
  15  chr15_40245643     ASom    C    A        0      0        2 
  15  chr15_40245643     HCab    C    A        1      2        2 
  15  chr15_40245643     HPrz    C    A        1      2        2 
  15  chr15_40245643     ZBoe    C    A        0      0        2 
  15  chr15_40245643     ZGre    C    A        0      0        2 
  15  chr15_40245643     ZHar    C    A        0      0        2 
  15  chr15_40245643   Sample    C    A        1      2        2 
  15  chr15_40319915     AAsi    G    C        0      0        2 
  15  chr15_40319915     AKia    G    C        0      0        2 
  15  chr15_40319915     AOna    G    C        0      0        2 
  15  chr15_40319915     ASom    G    C        0      0        2 
  15  chr15_40319915     HCab    G    C      0.5      1        2 
  15  chr15_40319915     HPrz    G    C        0      0        2 
  15  chr15_40319915     ZBoe    G    C        0      0        2 
  15  chr15_40319915     ZGre    G    C        0      0        2 
  15  chr15_40319915     ZHar    G    C        0      0        2 
  15  chr15_40319915   Sample    G    C        1      2        2 
  15  chr15_40442622     AAsi    G    C        0      0        2 
  15  chr15_40442622     AKia    G    C        0      0        2 
  15  chr15_40442622     AOna    G    C        0      0        2 
  15  chr15_40442622     ASom    G    C        0      0        2 
  15  chr15_40442622     HCab    G    C        1      2        2 
  15  chr15_40442622     HPrz    G    C        1      2        2 
  15  chr15_40442622     ZBoe    G    C        0      0        2 
  15  chr15_40442622     ZGre    G    C        0      0        2 
  15  chr15_40442622     ZHar    G    C        0      0        2 
  15  chr15_40442622   Sample    G    C        1      2        2 
  15  chr15_40446015     AAsi    G    T        0      0        2 
  15  chr15_40446015     AKia    G    T        0      0        2 
  15  chr15_40446015     AOna    G    T        0      0        2 
  15  chr15_40446015     ASom    G    T        0      0        2 
  15  chr15_40446015     HCab    G    T        1      2        2 
  15  chr15_40446015     HPrz    G    T      0.5      1        2 
  15  chr15_40446015     ZBoe    G    T        0      0        2 
  15  chr15_40446015     ZGre    G    T        0      0        2 
  15  chr15_40446015     ZHar    G    T        0      0        2 
  15  chr15_40446015   Sample    G    T        1      2        2 
  15  chr15_40529073     AAsi    G    T        0      0        2 
  15  chr15_40529073     AKia    G    T        0      0        2 
  15  chr15_40529073     AOna    G    T        0      0        2 
  15  chr15_40529073     ASom    G    T        0      0        2 
  15  chr15_40529073     HCab    G    T        1      2        2 
  15  chr15_40529073     HPrz    G    T        1      2        2 
  15  chr15_40529073     ZBoe    G    T        0      0        2 
  15  chr15_40529073     ZGre    G    T        0      0        2 
  15  chr15_40529073     ZHar    G    T        0      0        2 
  15  chr15_40529073   Sample    G    T        1      2        2 
  15  chr15_40531572     AAsi    G    T        0      0        2 
  15  chr15_40531572     AKia    G    T        0      0        2 
  15  chr15_40531572     AOna    G    T        0      0        2 
  15  chr15_40531572     ASom    G    T        0      0        2 
  15  chr15_40531572     HCab    G    T        0      0        2 
  15  chr15_40531572     HPrz    G    T        0      0        2 
  15  chr15_40531572     ZBoe    G    T        0      0        2 
  15  chr15_40531572     ZGre    G    T        1      2        2 
  15  chr15_40531572     ZHar    G    T        0      0        2 
  15  chr15_40531572   Sample    G    T        0      0        2 
  15  chr15_40568277     AAsi    T    G        1      2        2 
  15  chr15_40568277     AKia    T    G        0      0        2 
  15  chr15_40568277     AOna    T    G        0      0        2 
  15  chr15_40568277     ASom    T    G        0      0        2 
  15  chr15_40568277     HCab    T    G        0      0        2 
  15  chr15_40568277     HPrz    T    G        0      0        2 
  15  chr15_40568277     ZBoe    T    G        0      0        2 
  15  chr15_40568277     ZGre    T    G        0      0        2 
  15  chr15_40568277     ZHar    T    G        0      0        2 
  15  chr15_40568277   Sample    T    G        0      0        2 
  15  chr15_40568849     AAsi    C    A        0      0        2 
  15  chr15_40568849     AKia    C    A        0      0        2 
  15  chr15_40568849     AOna    C    A        0      0        2 
  15  chr15_40568849     ASom    C    A        0      0        2 
  15  chr15_40568849     HCab    C    A        0      0        2 
  15  chr15_40568849     HPrz    C    A        0      0        2 
  15  chr15_40568849     ZBoe    C    A        1      2        2 
  15  chr15_40568849     ZGre    C    A        0      0        2 
  15  chr15_40568849     ZHar    C    A        0      0        2 
  15  chr15_40568849   Sample    C    A        0      0        2 
  15  chr15_40573251     AAsi    T    G        0      0        2 
  15  chr15_40573251     AKia    T    G        0      0        2 
  15  chr15_40573251     AOna    T    G        1      2        2 
  15  chr15_40573251     ASom    T    G        0      0        2 
  15  chr15_40573251     HCab    T    G        0      0        2 
  15  chr15_40573251     HPrz    T    G        0      0        2 
  15  chr15_40573251     ZBoe    T    G        0      0        2 
  15  chr15_40573251     ZGre    T    G        0      0        2 
  15  chr15_40573251     ZHar    T    G        0      0        2 
  15  chr15_40573251   Sample    T    G        0      0        2 
  15  chr15_40574554     AAsi    C    A        0      0        2 
  15  chr15_40574554     AKia    C    A        0      0        2 
  15  chr15_40574554     AOna    C    A        1      2        2 
  15  chr15_40574554     ASom    C    A        0      0        2 
  15  chr15_40574554     HCab    C    A        0      0        2 
  15  chr15_40574554     HPrz    C    A        0      0        2 
  15  chr15_40574554     ZBoe    C    A        0      0        2 
  15  chr15_40574554     ZGre    C    A        0      0        2 
  15  chr15_40574554     ZHar    C    A        0      0        2 
  15  chr15_40574554   Sample    C    A        0      0        2 
  15  chr15_40574692     AAsi    A    C        0      0        2 
  15  chr15_40574692     AKia    A    C        0      0        2 
  15  chr15_40574692     AOna    A    C        0      0        2 
  15  chr15_40574692     ASom    A    C        0      0        2 
  15  chr15_40574692     HCab    A    C        1      2        2 
  15  chr15_40574692     HPrz    A    C        1      2        2 
  15  chr15_40574692     ZBoe    A    C        0      0        2 
  15  chr15_40574692     ZGre    A    C        0      0        2 
  15  chr15_40574692     ZHar    A    C        0      0        2 
  15  chr15_40574692   Sample    A    C        1      2        2 
  15  chr15_40576774     AAsi    C    A        0      0        2 
  15  chr15_40576774     AKia    C    A        1      2        2 
  15  chr15_40576774     AOna    C    A        1      2        2 
  15  chr15_40576774     ASom    C    A        0      0        2 
  15  chr15_40576774     HCab    C    A        0      0        2 
  15  chr15_40576774     HPrz    C    A        0      0        2 
  15  chr15_40576774     ZBoe    C    A        0      0        2 
  15  chr15_40576774     ZGre    C    A        0      0        2 
  15  chr15_40576774     ZHar    C    A        0      0        2 
  15  chr15_40576774   Sample    C    A        0      0        2 
  15  chr15_40578077     AAsi    C    G        0      0        2 
  15  chr15_40578077     AKia    C    G        0      0        2 
  15  chr15_40578077     AOna    C    G        0      0        2 
  15  chr15_40578077     ASom    C    G        0      0        2 
  15  chr15_40578077     HCab    C    G        1      2        2 
  15  chr15_40578077     HPrz    C    G        1      2        2 
  15  chr15_40578077     ZBoe    C    G        0      0        2 
  15  chr15_40578077     ZGre    C    G        0      0        2 
  15  chr15_40578077     ZHar    C    G        0      0        2 
  15  chr15_40578077   Sample    C    G        1      2        2 
  15  chr15_40578307     AAsi    G    C        1      2        2 
  15  chr15_40578307     AKia    G    C        0      0        2 
  15  chr15_40578307     AOna    G    C        0      0        2 
  15  chr15_40578307     ASom    G    C      0.5      1        2 
  15  chr15_40578307     HCab    G    C        0      0        2 
  15  chr15_40578307     HPrz    G    C        0      0        2 
  15  chr15_40578307     ZBoe    G    C        0      0        2 
  15  chr15_40578307     ZGre    G    C        0      0        2 
  15  chr15_40578307     ZHar    G    C        0      0        2 
  15  chr15_40578307   Sample    G    C        0      0        2 
  15  chr15_40587113     AAsi    A    T        0      0        2 
  15  chr15_40587113     AKia    A    T        0      0        2 
  15  chr15_40587113     AOna    A    T        0      0        2 
  15  chr15_40587113     ASom    A    T        0      0        2 
  15  chr15_40587113     HCab    A    T        1      2        2 
  15  chr15_40587113     HPrz    A    T        1      2        2 
  15  chr15_40587113     ZBoe    A    T        0      0        2 
  15  chr15_40587113     ZGre    A    T        0      0        2 
  15  chr15_40587113     ZHar    A    T        0      0        2 
  15  chr15_40587113   Sample    A    T        1      2        2 
  15  chr15_40601565     AAsi    C    A        0      0        2 
  15  chr15_40601565     AKia    C    A        1      2        2 
  15  chr15_40601565     AOna    C    A      0.5      1        2 
  15  chr15_40601565     ASom    C    A        0      0        2 
  15  chr15_40601565     HCab    C    A        0      0        2 
  15  chr15_40601565     HPrz    C    A        0      0        2 
  15  chr15_40601565     ZBoe    C    A        0      0        2 
  15  chr15_40601565     ZGre    C    A        0      0        2 
  15  chr15_40601565     ZHar    C    A        0      0        2 
  15  chr15_40601565   Sample    C    A        0      0        2 
  15  chr15_40602633     AAsi    G    C        0      0        2 
  15  chr15_40602633     AKia    G    C        0      0        2 
  15  chr15_40602633     AOna    G    C        0      0        2 
  15  chr15_40602633     ASom    G    C        0      0        2 
  15  chr15_40602633     HCab    G    C        0      0        2 
  15  chr15_40602633     HPrz    G    C        0      0        2 
  15  chr15_40602633     ZBoe    G    C        1      2        2 
  15  chr15_40602633     ZGre    G    C        0      0        2 
  15  chr15_40602633     ZHar    G    C        0      0        2 
  15  chr15_40602633   Sample    G    C        0      0        2 
  15  chr15_40605881     AAsi    T    G        0      0        2 
  15  chr15_40605881     AKia    T    G        0      0        2 
  15  chr15_40605881     AOna    T    G        0      0        2 
  15  chr15_40605881     ASom    T    G        0      0        2 
  15  chr15_40605881     HCab    T    G        1      2        2 
  15  chr15_40605881     HPrz    T    G        1      2        2 
  15  chr15_40605881     ZBoe    T    G        0      0        2 
  15  chr15_40605881     ZGre    T    G        0      0        2 
  15  chr15_40605881     ZHar    T    G        0      0        2 
  15  chr15_40605881   Sample    T    G        1      2        2 
  15  chr15_40614715     AAsi    T    G        1      2        2 
  15  chr15_40614715     AKia    T    G        0      0        2 
  15  chr15_40614715     AOna    T    G        0      0        2 
  15  chr15_40614715     ASom    T    G        1      2        2 
  15  chr15_40614715     HCab    T    G        1      2        2 
  15  chr15_40614715     HPrz    T    G        1      2        2 
  15  chr15_40614715     ZBoe    T    G        0      0        2 
  15  chr15_40614715     ZGre    T    G        0      0        2 
  15  chr15_40614715     ZHar    T    G        0      0        2 
  15  chr15_40614715   Sample    T    G        1      2        2 
  15  chr15_40615719     AAsi    A    C        0      0        2 
  15  chr15_40615719     AKia    A    C        0      0        2 
  15  chr15_40615719     AOna    A    C        0      0        2 
  15  chr15_40615719     ASom    A    C        0      0        2 
  15  chr15_40615719     HCab    A    C        1      2        2 
  15  chr15_40615719     HPrz    A    C        1      2        2 
  15  chr15_40615719     ZBoe    A    C        0      0        2 
  15  chr15_40615719     ZGre    A    C        0      0        2 
  15  chr15_40615719     ZHar    A    C        0      0        2 
  15  chr15_40615719   Sample    A    C        1      2        2 
  15  chr15_40632254     AAsi    C    G        0      0        2 
  15  chr15_40632254     AKia    C    G        0      0        2 
  15  chr15_40632254     AOna    C    G        0      0        2 
  15  chr15_40632254     ASom    C    G        0      0        2 
  15  chr15_40632254     HCab    C    G        1      2        2 
  15  chr15_40632254     HPrz    C    G        1      2        2 
  15  chr15_40632254     ZBoe    C    G        0      0        2 
  15  chr15_40632254     ZGre    C    G        0      0        2 
  15  chr15_40632254     ZHar    C    G        0      0        2 
  15  chr15_40632254   Sample    C    G        1      2        2 
  15  chr15_40655413     AAsi    G    C        0      0        2 
  15  chr15_40655413     AKia    G    C      0.5      1        2 
  15  chr15_40655413     AOna    G    C        0      0        2 
  15  chr15_40655413     ASom    G    C        0      0        2 
  15  chr15_40655413     HCab    G    C        0      0        2 
  15  chr15_40655413     HPrz    G    C        0      0        2 
  15  chr15_40655413     ZBoe    G    C        0      0        2 
  15  chr15_40655413     ZGre    G    C        0      0        2 
  15  chr15_40655413     ZHar    G    C        0      0        2 
  15  chr15_40655413   Sample    G    C        0      0        2 
  15  chr15_40660554     AAsi    T    A        0      0        2 
  15  chr15_40660554     AKia    T    A      0.5      1        2 
  15  chr15_40660554     AOna    T    A        0      0        2 
  15  chr15_40660554     ASom    T    A        0      0        2 
  15  chr15_40660554     HCab    T    A        0      0        2 
  15  chr15_40660554     HPrz    T    A        0      0        2 
  15  chr15_40660554     ZBoe    T    A        0      0        2 
  15  chr15_40660554     ZGre    T    A        0      0        2 
  15  chr15_40660554     ZHar    T    A        0      0        2 
  15  chr15_40660554   Sample    T    A        0      0        2 
  15  chr15_40665039     AAsi    C    G        0      0        2 
  15  chr15_40665039     AKia    C    G        0      0        2 
  15  chr15_40665039     AOna    C    G        0      0        2 
  15  chr15_40665039     ASom    C    G        0      0        2 
  15  chr15_40665039     HCab    C    G        0      0        2 
  15  chr15_40665039     HPrz    C    G        0      0        2 
  15  chr15_40665039     ZBoe    C    G        0      0        2 
  15  chr15_40665039     ZGre    C    G        1      2        2 
  15  chr15_40665039     ZHar    C    G        0      0        2 
  15  chr15_40665039   Sample    C    G        0      0        2 
  15  chr15_40667464     AAsi    G    C        1      2        2 
  15  chr15_40667464     AKia    G    C        0      0        2 
  15  chr15_40667464     AOna    G    C        0      0        2 
  15  chr15_40667464     ASom    G    C        1      2        2 
  15  chr15_40667464     HCab    G    C        0      0        2 
  15  chr15_40667464     HPrz    G    C        0      0        2 
  15  chr15_40667464     ZBoe    G    C        0      0        2 
  15  chr15_40667464     ZGre    G    C        0      0        2 
  15  chr15_40667464     ZHar    G    C        0      0        2 
  15  chr15_40667464   Sample    G    C        0      0        2 
  15  chr15_40733424     AAsi    A    C        0      0        2 
  15  chr15_40733424     AKia    A    C        0      0        2 
  15  chr15_40733424     AOna    A    C        0      0        2 
  15  chr15_40733424     ASom    A    C        0      0        2 
  15  chr15_40733424     HCab    A    C        1      2        2 
  15  chr15_40733424     HPrz    A    C        1      2        2 
  15  chr15_40733424     ZBoe    A    C        0      0        2 
  15  chr15_40733424     ZGre    A    C        0      0        2 
  15  chr15_40733424     ZHar    A    C        0      0        2 
  15  chr15_40733424   Sample    A    C        1      2        2 
  15  chr15_40738198     AAsi    A    C        0      0        2 
  15  chr15_40738198     AKia    A    C        0      0        2 
  15  chr15_40738198     AOna    A    C        0      0        2 
  15  chr15_40738198     ASom    A    C        0      0        2 
  15  chr15_40738198     HCab    A    C        1      2        2 
  15  chr15_40738198     HPrz    A    C        1      2        2 
  15  chr15_40738198     ZBoe    A    C        0      0        2 
  15  chr15_40738198     ZGre    A    C        0      0        2 
  15  chr15_40738198     ZHar    A    C        0      0        2 
  15  chr15_40738198   Sample    A    C        1      2        2 
  15  chr15_40776151     AAsi    C    A        0      0        2 
  15  chr15_40776151     AKia    C    A        0      0        2 
  15  chr15_40776151     AOna    C    A        0      0        2 
  15  chr15_40776151     ASom    C    A        0      0        2 
  15  chr15_40776151     HCab    C    A        0      0        2 
  15  chr15_40776151     HPrz    C    A        0      0        2 
  15  chr15_40776151     ZBoe    C    A        0      0        2 
  15  chr15_40776151     ZGre    C    A        0      0        2 
  15  chr15_40776151     ZHar    C    A        1      2        2 
  15  chr15_40776151   Sample    C    A        0      0        2 
  15  chr15_40788794     AAsi    C    A        0      0        2 
  15  chr15_40788794     AKia    C    A        0      0        2 
  15  chr15_40788794     AOna    C    A        0      0        2 
  15  chr15_40788794     ASom    C    A        0      0        2 
  15  chr15_40788794     HCab    C    A        1      2        2 
  15  chr15_40788794     HPrz    C    A        1      2        2 
  15  chr15_40788794     ZBoe    C    A        0      0        2 
  15  chr15_40788794     ZGre    C    A        0      0        2 
  15  chr15_40788794     ZHar    C    A        0      0        2 
  15  chr15_40788794   Sample    C    A        1      2        2 
  15  chr15_40791433     AAsi    A    T      0.5      1        2 
  15  chr15_40791433     AKia    A    T        0      0        2 
  15  chr15_40791433     AOna    A    T        0      0        2 
  15  chr15_40791433     ASom    A    T        0      0        2 
  15  chr15_40791433     HCab    A    T        0      0        2 
  15  chr15_40791433     HPrz    A    T        0      0        2 
  15  chr15_40791433     ZBoe    A    T        0      0        2 
  15  chr15_40791433     ZGre    A    T        0      0        2 
  15  chr15_40791433     ZHar    A    T        0      0        2 
  15  chr15_40791433   Sample    A    T        0      0        2 
  15  chr15_40833081     AAsi    T    A        0      0        2 
  15  chr15_40833081     AKia    T    A        0      0        2 
  15  chr15_40833081     AOna    T    A      0.5      1        2 
  15  chr15_40833081     ASom    T    A        0      0        2 
  15  chr15_40833081     HCab    T    A        0      0        2 
  15  chr15_40833081     HPrz    T    A        0      0        2 
  15  chr15_40833081     ZBoe    T    A        0      0        2 
  15  chr15_40833081     ZGre    T    A        0      0        2 
  15  chr15_40833081     ZHar    T    A        0      0        2 
  15  chr15_40833081   Sample    T    A        0      0        2 
  15  chr15_40835504     AAsi    G    T        0      0        2 
  15  chr15_40835504     AKia    G    T        0      0        2 
  15  chr15_40835504     AOna    G    T        0      0        2 
  15  chr15_40835504     ASom    G    T        0      0        2 
  15  chr15_40835504     HCab    G    T        1      2        2 
  15  chr15_40835504     HPrz    G    T        1      2        2 
  15  chr15_40835504     ZBoe    G    T        0      0        2 
  15  chr15_40835504     ZGre    G    T        0      0        2 
  15  chr15_40835504     ZHar    G    T        0      0        2 
  15  chr15_40835504   Sample    G    T        1      2        2 
  15  chr15_40849541     AAsi    A    T        0      0        2 
  15  chr15_40849541     AKia    A    T        0      0        2 
  15  chr15_40849541     AOna    A    T        0      0        2 
  15  chr15_40849541     ASom    A    T        0      0        2 
  15  chr15_40849541     HCab    A    T        1      2        2 
  15  chr15_40849541     HPrz    A    T        1      2        2 
  15  chr15_40849541     ZBoe    A    T        0      0        2 
  15  chr15_40849541     ZGre    A    T        0      0        2 
  15  chr15_40849541     ZHar    A    T        0      0        2 
  15  chr15_40849541   Sample    A    T        1      2        2 
  15  chr15_40863110     AAsi    A    T        0      0        2 
  15  chr15_40863110     AKia    A    T        1      2        2 
  15  chr15_40863110     AOna    A    T        0      0        2 
  15  chr15_40863110     ASom    A    T        0      0        2 
  15  chr15_40863110     HCab    A    T        0      0        2 
  15  chr15_40863110     HPrz    A    T        0      0        2 
  15  chr15_40863110     ZBoe    A    T        0      0        2 
  15  chr15_40863110     ZGre    A    T        0      0        2 
  15  chr15_40863110     ZHar    A    T        0      0        2 
  15  chr15_40863110   Sample    A    T        0      0        2 
  15  chr15_40871811     AAsi    C    A        0      0        2 
  15  chr15_40871811     AKia    C    A        0      0        2 
  15  chr15_40871811     AOna    C    A        0      0        2 
  15  chr15_40871811     ASom    C    A        0      0        2 
  15  chr15_40871811     HCab    C    A        0      0        2 
  15  chr15_40871811     HPrz    C    A        0      0        2 
  15  chr15_40871811     ZBoe    C    A      0.5      1        2 
  15  chr15_40871811     ZGre    C    A        0      0        2 
  15  chr15_40871811     ZHar    C    A        0      0        2 
  15  chr15_40871811   Sample    C    A        0      0        2 
  15  chr15_40884443     AAsi    C    G        0      0        2 
  15  chr15_40884443     AKia    C    G        1      2        2 
  15  chr15_40884443     AOna    C    G        1      2        2 
  15  chr15_40884443     ASom    C    G        0      0        2 
  15  chr15_40884443     HCab    C    G        0      0        2 
  15  chr15_40884443     HPrz    C    G        0      0        2 
  15  chr15_40884443     ZBoe    C    G        0      0        2 
  15  chr15_40884443     ZGre    C    G        0      0        2 
  15  chr15_40884443     ZHar    C    G        0      0        2 
  15  chr15_40884443   Sample    C    G        0      0        2 
  15  chr15_40901941     AAsi    C    G        0      0        2 
  15  chr15_40901941     AKia    C    G        1      2        2 
  15  chr15_40901941     AOna    C    G        1      2        2 
  15  chr15_40901941     ASom    C    G        0      0        2 
  15  chr15_40901941     HCab    C    G        0      0        2 
  15  chr15_40901941     HPrz    C    G        0      0        2 
  15  chr15_40901941     ZBoe    C    G        0      0        2 
  15  chr15_40901941     ZGre    C    G        0      0        2 
  15  chr15_40901941     ZHar    C    G        0      0        2 
  15  chr15_40901941   Sample    C    G        0      0        2 
  15  chr15_40915291     AAsi    A    C        0      0        2 
  15  chr15_40915291     AKia    A    C        0      0        2 
  15  chr15_40915291     AOna    A    C        0      0        2 
  15  chr15_40915291     ASom    A    C        0      0        2 
  15  chr15_40915291     HCab    A    C        0      0        2 
  15  chr15_40915291     HPrz    A    C        0      0        2 
  15  chr15_40915291     ZBoe    A    C      0.5      1        2 
  15  chr15_40915291     ZGre    A    C        0      0        2 
  15  chr15_40915291     ZHar    A    C        0      0        2 
  15  chr15_40915291   Sample    A    C        0      0        2 
  15  chr15_40922043     AAsi    G    T        0      0        2 
  15  chr15_40922043     AKia    G    T        0      0        2 
  15  chr15_40922043     AOna    G    T        0      0        2 
  15  chr15_40922043     ASom    G    T        0      0        2 
  15  chr15_40922043     HCab    G    T        0      0        2 
  15  chr15_40922043     HPrz    G    T      0.5      1        2 
  15  chr15_40922043     ZBoe    G    T        0      0        2 
  15  chr15_40922043     ZGre    G    T        0      0        2 
  15  chr15_40922043     ZHar    G    T        0      0        2 
  15  chr15_40922043   Sample    G    T        0      0        2 
  15  chr15_40929008     AAsi    A    T        0      0        2 
  15  chr15_40929008     AKia    A    T        0      0        2 
  15  chr15_40929008     AOna    A    T        0      0        2 
  15  chr15_40929008     ASom    A    T        0      0        2 
  15  chr15_40929008     HCab    A    T      0.5      1        2 
  15  chr15_40929008     HPrz    A    T        0      0        2 
  15  chr15_40929008     ZBoe    A    T        0      0        2 
  15  chr15_40929008     ZGre    A    T        0      0        2 
  15  chr15_40929008     ZHar    A    T        0      0        2 
  15  chr15_40929008   Sample    A    T        0      0        2 
  15  chr15_40931193     AAsi    C    G        0      0        2 
  15  chr15_40931193     AKia    C    G        0      0        2 
  15  chr15_40931193     AOna    C    G        0      0        2 
  15  chr15_40931193     ASom    C    G        0      0        2 
  15  chr15_40931193     HCab    C    G        0      0        2 
  15  chr15_40931193     HPrz    C    G        0      0        2 
  15  chr15_40931193     ZBoe    C    G        0      0        2 
  15  chr15_40931193     ZGre    C    G        0      0        2 
  15  chr15_40931193     ZHar    C    G      0.5      1        2 
  15  chr15_40931193   Sample    C    G        0      0        2 
  15  chr15_40956559     AAsi    C    G        0      0        2 
  15  chr15_40956559     AKia    C    G        0      0        2 
  15  chr15_40956559     AOna    C    G      0.5      1        2 
  15  chr15_40956559     ASom    C    G        0      0        2 
  15  chr15_40956559     HCab    C    G        0      0        2 
  15  chr15_40956559     HPrz    C    G        0      0        2 
  15  chr15_40956559     ZBoe    C    G        0      0        2 
  15  chr15_40956559     ZGre    C    G        0      0        2 
  15  chr15_40956559     ZHar    C    G        0      0        2 
  15  chr15_40956559   Sample    C    G        0      0        2 
  15  chr15_40957690     AAsi    A    C        0      0        2 
  15  chr15_40957690     AKia    A    C        0      0        2 
  15  chr15_40957690     AOna    A    C        0      0        2 
  15  chr15_40957690     ASom    A    C        0      0        2 
  15  chr15_40957690     HCab    A    C      0.5      1        2 
  15  chr15_40957690     HPrz    A    C        0      0        2 
  15  chr15_40957690     ZBoe    A    C        0      0        2 
  15  chr15_40957690     ZGre    A    C        0      0        2 
  15  chr15_40957690     ZHar    A    C        0      0        2 
  15  chr15_40957690   Sample    A    C        0      0        2 
  15  chr15_40993090     AAsi    T    A        0      0        2 
  15  chr15_40993090     AKia    T    A        0      0        2 
  15  chr15_40993090     AOna    T    A        0      0        2 
  15  chr15_40993090     ASom    T    A      0.5      1        2 
  15  chr15_40993090     HCab    T    A        0      0        2 
  15  chr15_40993090     HPrz    T    A        0      0        2 
  15  chr15_40993090     ZBoe    T    A        0      0        2 
  15  chr15_40993090     ZGre    T    A        0      0        2 
  15  chr15_40993090     ZHar    T    A        0      0        2 
  15  chr15_40993090   Sample    T    A        0      0        2 
  15  chr15_41034677     AAsi    C    A        0      0        2 
  15  chr15_41034677     AKia    C    A        1      2        2 
  15  chr15_41034677     AOna    C    A      0.5      1        2 
  15  chr15_41034677     ASom    C    A        0      0        2 
  15  chr15_41034677     HCab    C    A        0      0        2 
  15  chr15_41034677     HPrz    C    A        0      0        2 
  15  chr15_41034677     ZBoe    C    A        0      0        2 
  15  chr15_41034677     ZGre    C    A        0      0        2 
  15  chr15_41034677     ZHar    C    A        0      0        2 
  15  chr15_41034677   Sample    C    A        0      0        2 
  15  chr15_41041477     AAsi    C    G        0      0        2 
  15  chr15_41041477     AKia    C    G        0      0        2 
  15  chr15_41041477     AOna    C    G        0      0        2 
  15  chr15_41041477     ASom    C    G        0      0        2 
  15  chr15_41041477     HCab    C    G        0      0        2 
  15  chr15_41041477     HPrz    C    G        0      0        2 
  15  chr15_41041477     ZBoe    C    G      0.5      1        2 
  15  chr15_41041477     ZGre    C    G        0      0        2 
  15  chr15_41041477     ZHar    C    G        0      0        2 
  15  chr15_41041477   Sample    C    G        0      0        2 
  15  chr15_41048582     AAsi    A    C        0      0        2 
  15  chr15_41048582     AKia    A    C        0      0        2 
  15  chr15_41048582     AOna    A    C        0      0        2 
  15  chr15_41048582     ASom    A    C        0      0        2 
  15  chr15_41048582     HCab    A    C        1      2        2 
  15  chr15_41048582     HPrz    A    C        1      2        2 
  15  chr15_41048582     ZBoe    A    C        0      0        2 
  15  chr15_41048582     ZGre    A    C        0      0        2 
  15  chr15_41048582     ZHar    A    C        0      0        2 
  15  chr15_41048582   Sample    A    C        1      2        2 
  15  chr15_41057878     AAsi    G    T        1      2        2 
  15  chr15_41057878     AKia    G    T        1      2        2 
  15  chr15_41057878     AOna    G    T        1      2        2 
  15  chr15_41057878     ASom    G    T        1      2        2 
  15  chr15_41057878     HCab    G    T        0      0        2 
  15  chr15_41057878     HPrz    G    T        0      0        2 
  15  chr15_41057878     ZBoe    G    T        0      0        2 
  15  chr15_41057878     ZGre    G    T        0      0        2 
  15  chr15_41057878     ZHar    G    T        0      0        2 
  15  chr15_41057878   Sample    G    T        0      0        2 
  15  chr15_41063821     AAsi    C    G        0      0        2 
  15  chr15_41063821     AKia    C    G        0      0        2 
  15  chr15_41063821     AOna    C    G        0      0        2 
  15  chr15_41063821     ASom    C    G        0      0        2 
  15  chr15_41063821     HCab    C    G        0      0        2 
  15  chr15_41063821     HPrz    C    G      0.5      1        2 
  15  chr15_41063821     ZBoe    C    G        0      0        2 
  15  chr15_41063821     ZGre    C    G        0      0        2 
  15  chr15_41063821     ZHar    C    G        0      0        2 
  15  chr15_41063821   Sample    C    G        0      0        2 
  15  chr15_41080545     AAsi    G    T        0      0        2 
  15  chr15_41080545     AKia    G    T        0      0        2 
  15  chr15_41080545     AOna    G    T        0      0        2 
  15  chr15_41080545     ASom    G    T        0      0        2 
  15  chr15_41080545     HCab    G    T        1      2        2 
  15  chr15_41080545     HPrz    G    T      0.5      1        2 
  15  chr15_41080545     ZBoe    G    T        0      0        2 
  15  chr15_41080545     ZGre    G    T        0      0        2 
  15  chr15_41080545     ZHar    G    T        0      0        2 
  15  chr15_41080545   Sample    G    T        1      2        2 
  15  chr15_41093296     AAsi    G    C        0      0        2 
  15  chr15_41093296     AKia    G    C        0      0        2 
  15  chr15_41093296     AOna    G    C        0      0        2 
  15  chr15_41093296     ASom    G    C        0      0        2 
  15  chr15_41093296     HCab    G    C        1      2        2 
  15  chr15_41093296     HPrz    G    C      0.5      1        2 
  15  chr15_41093296     ZBoe    G    C        0      0        2 
  15  chr15_41093296     ZGre    G    C        0      0        2 
  15  chr15_41093296     ZHar    G    C        0      0        2 
  15  chr15_41093296   Sample    G    C        1      2        2 
  15  chr15_41094617     AAsi    G    C        0      0        2 
  15  chr15_41094617     AKia    G    C        0      0        2 
  15  chr15_41094617     AOna    G    C        0      0        2 
  15  chr15_41094617     ASom    G    C        0      0        2 
  15  chr15_41094617     HCab    G    C        0      0        2 
  15  chr15_41094617     HPrz    G    C        0      0        2 
  15  chr15_41094617     ZBoe    G    C        0      0        2 
  15  chr15_41094617     ZGre    G    C        1      2        2 
  15  chr15_41094617     ZHar    G    C        0      0        2 
  15  chr15_41094617   Sample    G    C        0      0        2 
  15  chr15_41112388     AAsi    C    A        0      0        2 
  15  chr15_41112388     AKia    C    A        0      0        2 
  15  chr15_41112388     AOna    C    A        0      0        2 
  15  chr15_41112388     ASom    C    A        0      0        2 
  15  chr15_41112388     HCab    C    A        1      2        2 
  15  chr15_41112388     HPrz    C    A        1      2        2 
  15  chr15_41112388     ZBoe    C    A        0      0        2 
  15  chr15_41112388     ZGre    C    A        0      0        2 
  15  chr15_41112388     ZHar    C    A        0      0        2 
  15  chr15_41112388   Sample    C    A        1      2        2 
  15  chr15_41120574     AAsi    G    T        0      0        2 
  15  chr15_41120574     AKia    G    T        0      0        2 
  15  chr15_41120574     AOna    G    T        0      0        2 
  15  chr15_41120574     ASom    G    T        0      0        2 
  15  chr15_41120574     HCab    G    T        1      2        2 
  15  chr15_41120574     HPrz    G    T        1      2        2 
  15  chr15_41120574     ZBoe    G    T        0      0        2 
  15  chr15_41120574     ZGre    G    T        0      0        2 
  15  chr15_41120574     ZHar    G    T        0      0        2 
  15  chr15_41120574   Sample    G    T        1      2        2 
  15  chr15_41131743     AAsi    C    G        0      0        2 
  15  chr15_41131743     AKia    C    G        0      0        2 
  15  chr15_41131743     AOna    C    G        0      0        2 
  15  chr15_41131743     ASom    C    G        0      0        2 
  15  chr15_41131743     HCab    C    G        1      2        2 
  15  chr15_41131743     HPrz    C    G        1      2        2 
  15  chr15_41131743     ZBoe    C    G        0      0        2 
  15  chr15_41131743     ZGre    C    G        0      0        2 
  15  chr15_41131743     ZHar    C    G        0      0        2 
  15  chr15_41131743   Sample    C    G        1      2        2 
  15  chr15_41132633     AAsi    G    C        0      0        2 
  15  chr15_41132633     AKia    G    C        0      0        2 
  15  chr15_41132633     AOna    G    C        0      0        2 
  15  chr15_41132633     ASom    G    C        0      0        2 
  15  chr15_41132633     HCab    G    C        1      2        2 
  15  chr15_41132633     HPrz    G    C        1      2        2 
  15  chr15_41132633     ZBoe    G    C        0      0        2 
  15  chr15_41132633     ZGre    G    C        0      0        2 
  15  chr15_41132633     ZHar    G    C        0      0        2 
  15  chr15_41132633   Sample    G    C        1      2        2 
  15  chr15_41140058     AAsi    A    C        0      0        2 
  15  chr15_41140058     AKia    A    C        0      0        2 
  15  chr15_41140058     AOna    A    C        0      0        2 
  15  chr15_41140058     ASom    A    C        0      0        2 
  15  chr15_41140058     HCab    A    C        0      0        2 
  15  chr15_41140058     HPrz    A    C        0      0        2 
  15  chr15_41140058     ZBoe    A    C        0      0        2 
  15  chr15_41140058     ZGre    A    C        0      0        2 
  15  chr15_41140058     ZHar    A    C      0.5      1        2 
  15  chr15_41140058   Sample    A    C        0      0        2 
  15  chr15_41155596     AAsi    A    T        0      0        2 
  15  chr15_41155596     AKia    A    T        0      0        2 
  15  chr15_41155596     AOna    A    T        0      0        2 
  15  chr15_41155596     ASom    A    T        0      0        2 
  15  chr15_41155596     HCab    A    T        0      0        2 
  15  chr15_41155596     HPrz    A    T        0      0        2 
  15  chr15_41155596     ZBoe    A    T        1      2        2 
  15  chr15_41155596     ZGre    A    T        0      0        2 
  15  chr15_41155596     ZHar    A    T        1      2        2 
  15  chr15_41155596   Sample    A    T        0      0        2 
  15  chr15_41187296     AAsi    T    G        0      0        2 
  15  chr15_41187296     AKia    T    G        0      0        2 
  15  chr15_41187296     AOna    T    G        0      0        2 
  15  chr15_41187296     ASom    T    G        0      0        2 
  15  chr15_41187296     HCab    T    G      0.5      1        2 
  15  chr15_41187296     HPrz    T    G        0      0        2 
  15  chr15_41187296     ZBoe    T    G        0      0        2 
  15  chr15_41187296     ZGre    T    G        0      0        2 
  15  chr15_41187296     ZHar    T    G        0      0        2 
  15  chr15_41187296   Sample    T    G        0      0        2 
  15  chr15_41191153     AAsi    G    C        0      0        2 
  15  chr15_41191153     AKia    G    C        1      2        2 
  15  chr15_41191153     AOna    G    C      0.5      1        2 
  15  chr15_41191153     ASom    G    C        0      0        2 
  15  chr15_41191153     HCab    G    C        0      0        2 
  15  chr15_41191153     HPrz    G    C        0      0        2 
  15  chr15_41191153     ZBoe    G    C        0      0        2 
  15  chr15_41191153     ZGre    G    C        0      0        2 
  15  chr15_41191153     ZHar    G    C        0      0        2 
  15  chr15_41191153   Sample    G    C        0      0        2 
  15  chr15_41203777     AAsi    G    C        0      0        2 
  15  chr15_41203777     AKia    G    C        0      0        2 
  15  chr15_41203777     AOna    G    C        0      0        2 
  15  chr15_41203777     ASom    G    C        0      0        2 
  15  chr15_41203777     HCab    G    C        0      0        2 
  15  chr15_41203777     HPrz    G    C        0      0        2 
  15  chr15_41203777     ZBoe    G    C        0      0        2 
  15  chr15_41203777     ZGre    G    C      0.5      1        2 
  15  chr15_41203777     ZHar    G    C        0      0        2 
  15  chr15_41203777   Sample    G    C        0      0        2 
  15  chr15_41204026     AAsi    C    A        1      2        2 
  15  chr15_41204026     AKia    C    A        0      0        2 
  15  chr15_41204026     AOna    C    A        0      0        2 
  15  chr15_41204026     ASom    C    A        1      2        2 
  15  chr15_41204026     HCab    C    A        0      0        2 
  15  chr15_41204026     HPrz    C    A        0      0        2 
  15  chr15_41204026     ZBoe    C    A        0      0        2 
  15  chr15_41204026     ZGre    C    A        0      0        2 
  15  chr15_41204026     ZHar    C    A        0      0        2 
  15  chr15_41204026   Sample    C    A        0      0        2 
  15  chr15_41215526     AAsi    T    G        0      0        2 
  15  chr15_41215526     AKia    T    G        1      2        2 
  15  chr15_41215526     AOna    T    G        0      0        2 
  15  chr15_41215526     ASom    T    G        0      0        2 
  15  chr15_41215526     HCab    T    G        0      0        2 
  15  chr15_41215526     HPrz    T    G        0      0        2 
  15  chr15_41215526     ZBoe    T    G        0      0        2 
  15  chr15_41215526     ZGre    T    G        0      0        2 
  15  chr15_41215526     ZHar    T    G        0      0        2 
  15  chr15_41215526   Sample    T    G        0      0        2 
  15  chr15_41231187     AAsi    C    A        0      0        2 
  15  chr15_41231187     AKia    C    A        0      0        2 
  15  chr15_41231187     AOna    C    A        0      0        2 
  15  chr15_41231187     ASom    C    A        0      0        2 
  15  chr15_41231187     HCab    C    A        1      2        2 
  15  chr15_41231187     HPrz    C    A        1      2        2 
  15  chr15_41231187     ZBoe    C    A        0      0        2 
  15  chr15_41231187     ZGre    C    A        0      0        2 
  15  chr15_41231187     ZHar    C    A        0      0        2 
  15  chr15_41231187   Sample    C    A        0      0        2 
  15  chr15_41234237     AAsi    G    T        0      0        2 
  15  chr15_41234237     AKia    G    T        0      0        2 
  15  chr15_41234237     AOna    G    T      0.5      1        2 
  15  chr15_41234237     ASom    G    T        0      0        2 
  15  chr15_41234237     HCab    G    T        0      0        2 
  15  chr15_41234237     HPrz    G    T        0      0        2 
  15  chr15_41234237     ZBoe    G    T        0      0        2 
  15  chr15_41234237     ZGre    G    T        0      0        2 
  15  chr15_41234237     ZHar    G    T        0      0        2 
  15  chr15_41234237   Sample    G    T        0      0        2 
  15  chr15_41261508     AAsi    T    A      0.5      1        2 
  15  chr15_41261508     AKia    T    A        0      0        2 
  15  chr15_41261508     AOna    T    A        0      0        2 
  15  chr15_41261508     ASom    T    A        0      0        2 
  15  chr15_41261508     HCab    T    A        0      0        2 
  15  chr15_41261508     HPrz    T    A        0      0        2 
  15  chr15_41261508     ZBoe    T    A        0      0        2 
  15  chr15_41261508     ZGre    T    A        0      0        2 
  15  chr15_41261508     ZHar    T    A        0      0        2 
  15  chr15_41261508   Sample    T    A        0      0        2 
  15  chr15_41277535     AAsi    A    T        0      0        2 
  15  chr15_41277535     AKia    A    T        0      0        2 
  15  chr15_41277535     AOna    A    T        0      0        2 
  15  chr15_41277535     ASom    A    T        0      0        2 
  15  chr15_41277535     HCab    A    T      0.5      1        2 
  15  chr15_41277535     HPrz    A    T        0      0        2 
  15  chr15_41277535     ZBoe    A    T        0      0        2 
  15  chr15_41277535     ZGre    A    T        0      0        2 
  15  chr15_41277535     ZHar    A    T        0      0        2 
  15  chr15_41277535   Sample    A    T        0      0        2 
  15  chr15_41280197     AAsi    G    C        0      0        2 
  15  chr15_41280197     AKia    G    C        0      0        2 
  15  chr15_41280197     AOna    G    C        0      0        2 
  15  chr15_41280197     ASom    G    C        0      0        2 
  15  chr15_41280197     HCab    G    C        1      2        2 
  15  chr15_41280197     HPrz    G    C        1      2        2 
  15  chr15_41280197     ZBoe    G    C        0      0        2 
  15  chr15_41280197     ZGre    G    C        0      0        2 
  15  chr15_41280197     ZHar    G    C        0      0        2 
  15  chr15_41280197   Sample    G    C        1      2        2 
  15  chr15_41296578     AAsi    C    G        0      0        2 
  15  chr15_41296578     AKia    C    G        0      0        2 
  15  chr15_41296578     AOna    C    G        0      0        2 
  15  chr15_41296578     ASom    C    G        0      0        2 
  15  chr15_41296578     HCab    C    G        0      0        2 
  15  chr15_41296578     HPrz    C    G      0.5      1        2 
  15  chr15_41296578     ZBoe    C    G        0      0        2 
  15  chr15_41296578     ZGre    C    G        0      0        2 
  15  chr15_41296578     ZHar    C    G        0      0        2 
  15  chr15_41296578   Sample    C    G        0      0        2 
  15  chr15_41305021     AAsi    G    C        0      0        2 
  15  chr15_41305021     AKia    G    C        1      2        2 
  15  chr15_41305021     AOna    G    C        0      0        2 
  15  chr15_41305021     ASom    G    C        0      0        2 
  15  chr15_41305021     HCab    G    C        0      0        2 
  15  chr15_41305021     HPrz    G    C        0      0        2 
  15  chr15_41305021     ZBoe    G    C        0      0        2 
  15  chr15_41305021     ZGre    G    C        0      0        2 
  15  chr15_41305021     ZHar    G    C        0      0        2 
  15  chr15_41305021   Sample    G    C        0      0        2 
  15  chr15_41308029     AAsi    C    G        0      0        2 
  15  chr15_41308029     AKia    C    G        0      0        2 
  15  chr15_41308029     AOna    C    G        0      0        2 
  15  chr15_41308029     ASom    C    G        0      0        2 
  15  chr15_41308029     HCab    C    G        0      0        2 
  15  chr15_41308029     HPrz    C    G        0      0        2 
  15  chr15_41308029     ZBoe    C    G        0      0        2 
  15  chr15_41308029     ZGre    C    G        1      2        2 
  15  chr15_41308029     ZHar    C    G        0      0        2 
  15  chr15_41308029   Sample    C    G        0      0        2 
  15  chr15_41308216     AAsi    G    C        0      0        2 
  15  chr15_41308216     AKia    G    C        0      0        2 
  15  chr15_41308216     AOna    G    C        0      0        2 
  15  chr15_41308216     ASom    G    C        0      0        2 
  15  chr15_41308216     HCab    G    C        0      0        2 
  15  chr15_41308216     HPrz    G    C        0      0        2 
  15  chr15_41308216     ZBoe    G    C        0      0        2 
  15  chr15_41308216     ZGre    G    C        0      0        2 
  15  chr15_41308216     ZHar    G    C        1      2        2 
  15  chr15_41308216   Sample    G    C        0      0        2 
  15  chr15_41322748     AAsi    C    G        0      0        2 
  15  chr15_41322748     AKia    C    G        0      0        2 
  15  chr15_41322748     AOna    C    G        0      0        2 
  15  chr15_41322748     ASom    C    G        0      0        2 
  15  chr15_41322748     HCab    C    G        0      0        2 
  15  chr15_41322748     HPrz    C    G        0      0        2 
  15  chr15_41322748     ZBoe    C    G      0.5      1        2 
  15  chr15_41322748     ZGre    C    G        0      0        2 
  15  chr15_41322748     ZHar    C    G        0      0        2 
  15  chr15_41322748   Sample    C    G        0      0        2 
  15  chr15_41339052     AAsi    T    A        0      0        2 
  15  chr15_41339052     AKia    T    A        0      0        2 
  15  chr15_41339052     AOna    T    A        0      0        2 
  15  chr15_41339052     ASom    T    A        0      0        2 
  15  chr15_41339052     HCab    T    A        1      2        2 
  15  chr15_41339052     HPrz    T    A        1      2        2 
  15  chr15_41339052     ZBoe    T    A        0      0        2 
  15  chr15_41339052     ZGre    T    A        0      0        2 
  15  chr15_41339052     ZHar    T    A        0      0        2 
  15  chr15_41339052   Sample    T    A        1      2        2 
  15  chr15_41351857     AAsi    G    T        0      0        2 
  15  chr15_41351857     AKia    G    T        0      0        2 
  15  chr15_41351857     AOna    G    T      0.5      1        2 
  15  chr15_41351857     ASom    G    T        0      0        2 
  15  chr15_41351857     HCab    G    T        0      0        2 
  15  chr15_41351857     HPrz    G    T        0      0        2 
  15  chr15_41351857     ZBoe    G    T        0      0        2 
  15  chr15_41351857     ZGre    G    T        0      0        2 
  15  chr15_41351857     ZHar    G    T        0      0        2 
  15  chr15_41351857   Sample    G    T        0      0        2 
  15  chr15_41359575     AAsi    C    G        0      0        2 
  15  chr15_41359575     AKia    C    G        0      0        2 
  15  chr15_41359575     AOna    C    G      0.5      1        2 
  15  chr15_41359575     ASom    C    G        0      0        2 
  15  chr15_41359575     HCab    C    G        0      0        2 
  15  chr15_41359575     HPrz    C    G        0      0        2 
  15  chr15_41359575     ZBoe    C    G        0      0        2 
  15  chr15_41359575     ZGre    C    G        0      0        2 
  15  chr15_41359575     ZHar    C    G        0      0        2 
  15  chr15_41359575   Sample    C    G        0      0        2 
  15  chr15_41369672     AAsi    C    A        0      0        2 
  15  chr15_41369672     AKia    C    A        1      2        2 
  15  chr15_41369672     AOna    C    A        0      0        2 
  15  chr15_41369672     ASom    C    A        0      0        2 
  15  chr15_41369672     HCab    C    A        0      0        2 
  15  chr15_41369672     HPrz    C    A        0      0        2 
  15  chr15_41369672     ZBoe    C    A        0      0        2 
  15  chr15_41369672     ZGre    C    A        0      0        2 
  15  chr15_41369672     ZHar    C    A        0      0        2 
  15  chr15_41369672   Sample    C    A        0      0        2 
  15  chr15_41378427     AAsi    G    C        0      0        2 
  15  chr15_41378427     AKia    G    C        0      0        2 
  15  chr15_41378427     AOna    G    C        0      0        2 
  15  chr15_41378427     ASom    G    C        0      0        2 
  15  chr15_41378427     HCab    G    C        0      0        2 
  15  chr15_41378427     HPrz    G    C      0.5      1        2 
  15  chr15_41378427     ZBoe    G    C        0      0        2 
  15  chr15_41378427     ZGre    G    C        0      0        2 
  15  chr15_41378427     ZHar    G    C        0      0        2 
  15  chr15_41378427   Sample    G    C        0      0        2 
  15  chr15_41387634     AAsi    A    C        0      0        2 
  15  chr15_41387634     AKia    A    C        0      0        2 
  15  chr15_41387634     AOna    A    C        0      0        2 
  15  chr15_41387634     ASom    A    C        0      0        2 
  15  chr15_41387634     HCab    A    C        1      2        2 
  15  chr15_41387634     HPrz    A    C        1      2        2 
  15  chr15_41387634     ZBoe    A    C        0      0        2 
  15  chr15_41387634     ZGre    A    C        0      0        2 
  15  chr15_41387634     ZHar    A    C        0      0        2 
  15  chr15_41387634   Sample    A    C        1      2        2 
  15  chr15_41416180     AAsi    T    A        0      0        2 
  15  chr15_41416180     AKia    T    A        0      0        2 
  15  chr15_41416180     AOna    T    A        0      0        2 
  15  chr15_41416180     ASom    T    A        0      0        2 
  15  chr15_41416180     HCab    T    A      0.5      1        2 
  15  chr15_41416180     HPrz    T    A        0      0        2 
  15  chr15_41416180     ZBoe    T    A        0      0        2 
  15  chr15_41416180     ZGre    T    A        0      0        2 
  15  chr15_41416180     ZHar    T    A        0      0        2 
  15  chr15_41416180   Sample    T    A        0      0        2 
  15  chr15_41447372     AAsi    G    T        0      0        2 
  15  chr15_41447372     AKia    G    T        0      0        2 
  15  chr15_41447372     AOna    G    T        0      0        2 
  15  chr15_41447372     ASom    G    T        0      0        2 
  15  chr15_41447372     HCab    G    T        0      0        2 
  15  chr15_41447372     HPrz    G    T        0      0        2 
  15  chr15_41447372     ZBoe    G    T        1      2        2 
  15  chr15_41447372     ZGre    G    T        0      0        2 
  15  chr15_41447372     ZHar    G    T        0      0        2 
  15  chr15_41447372   Sample    G    T        0      0        2 
  15  chr15_41456779     AAsi    A    C        0      0        2 
  15  chr15_41456779     AKia    A    C        0      0        2 
  15  chr15_41456779     AOna    A    C        0      0        2 
  15  chr15_41456779     ASom    A    C        0      0        2 
  15  chr15_41456779     HCab    A    C        1      2        2 
  15  chr15_41456779     HPrz    A    C        1      2        2 
  15  chr15_41456779     ZBoe    A    C        0      0        2 
  15  chr15_41456779     ZGre    A    C        0      0        2 
  15  chr15_41456779     ZHar    A    C        0      0        2 
  15  chr15_41456779   Sample    A    C        1      2        2 
  15  chr15_41464124     AAsi    G    C        0      0        2 
  15  chr15_41464124     AKia    G    C        0      0        2 
  15  chr15_41464124     AOna    G    C        0      0        2 
  15  chr15_41464124     ASom    G    C      0.5      1        2 
  15  chr15_41464124     HCab    G    C        0      0        2 
  15  chr15_41464124     HPrz    G    C        0      0        2 
  15  chr15_41464124     ZBoe    G    C        0      0        2 
  15  chr15_41464124     ZGre    G    C        0      0        2 
  15  chr15_41464124     ZHar    G    C        0      0        2 
  15  chr15_41464124   Sample    G    C        0      0        2 
  15  chr15_41485300     AAsi    T    G        0      0        2 
  15  chr15_41485300     AKia    T    G        0      0        2 
  15  chr15_41485300     AOna    T    G        0      0        2 
  15  chr15_41485300     ASom    T    G        0      0        2 
  15  chr15_41485300     HCab    T    G        0      0        2 
  15  chr15_41485300     HPrz    T    G        0      0        2 
  15  chr15_41485300     ZBoe    T    G        0      0        2 
  15  chr15_41485300     ZGre    T    G        0      0        2 
  15  chr15_41485300     ZHar    T    G        1      2        2 
  15  chr15_41485300   Sample    T    G        0      0        2 
  15  chr15_41498288     AAsi    G    T        0      0        2 
  15  chr15_41498288     AKia    G    T        0      0        2 
  15  chr15_41498288     AOna    G    T        0      0        2 
  15  chr15_41498288     ASom    G    T        0      0        2 
  15  chr15_41498288     HCab    G    T        0      0        2 
  15  chr15_41498288     HPrz    G    T        0      0        2 
  15  chr15_41498288     ZBoe    G    T        0      0        2 
  15  chr15_41498288     ZGre    G    T        0      0        2 
  15  chr15_41498288     ZHar    G    T        1      2        2 
  15  chr15_41498288   Sample    G    T        0      0        2 
  15  chr15_41529548     AAsi    A    C        0      0        2 
  15  chr15_41529548     AKia    A    C        0      0        2 
  15  chr15_41529548     AOna    A    C        0      0        2 
  15  chr15_41529548     ASom    A    C        0      0        2 
  15  chr15_41529548     HCab    A    C        0      0        2 
  15  chr15_41529548     HPrz    A    C        0      0        2 
  15  chr15_41529548     ZBoe    A    C        0      0        2 
  15  chr15_41529548     ZGre    A    C        0      0        2 
  15  chr15_41529548     ZHar    A    C        1      2        2 
  15  chr15_41529548   Sample    A    C        0      0        2 
  15  chr15_41535248     AAsi    A    C        0      0        2 
  15  chr15_41535248     AKia    A    C      0.5      1        2 
  15  chr15_41535248     AOna    A    C        0      0        2 
  15  chr15_41535248     ASom    A    C        0      0        2 
  15  chr15_41535248     HCab    A    C        0      0        2 
  15  chr15_41535248     HPrz    A    C        0      0        2 
  15  chr15_41535248     ZBoe    A    C        0      0        2 
  15  chr15_41535248     ZGre    A    C        0      0        2 
  15  chr15_41535248     ZHar    A    C        0      0        2 
  15  chr15_41535248   Sample    A    C        0      0        2 
  15  chr15_41542331     AAsi    C    G        0      0        2 
  15  chr15_41542331     AKia    C    G        0      0        2 
  15  chr15_41542331     AOna    C    G        0      0        2 
  15  chr15_41542331     ASom    C    G        0      0        2 
  15  chr15_41542331     HCab    C    G        1      2        2 
  15  chr15_41542331     HPrz    C    G        1      2        2 
  15  chr15_41542331     ZBoe    C    G        0      0        2 
  15  chr15_41542331     ZGre    C    G        0      0        2 
  15  chr15_41542331     ZHar    C    G        0      0        2 
  15  chr15_41542331   Sample    C    G        1      2        2 
  15  chr15_41544702     AAsi    C    G        0      0        2 
  15  chr15_41544702     AKia    C    G        0      0        2 
  15  chr15_41544702     AOna    C    G        0      0        2 
  15  chr15_41544702     ASom    C    G        0      0        2 
  15  chr15_41544702     HCab    C    G        0      0        2 
  15  chr15_41544702     HPrz    C    G        0      0        2 
  15  chr15_41544702     ZBoe    C    G      0.5      1        2 
  15  chr15_41544702     ZGre    C    G        0      0        2 
  15  chr15_41544702     ZHar    C    G        0      0        2 
  15  chr15_41544702   Sample    C    G        0      0        2 
  15  chr15_41552917     AAsi    G    C        0      0        2 
  15  chr15_41552917     AKia    G    C        0      0        2 
  15  chr15_41552917     AOna    G    C        0      0        2 
  15  chr15_41552917     ASom    G    C        0      0        2 
  15  chr15_41552917     HCab    G    C        1      2        2 
  15  chr15_41552917     HPrz    G    C        1      2        2 
  15  chr15_41552917     ZBoe    G    C        0      0        2 
  15  chr15_41552917     ZGre    G    C        0      0        2 
  15  chr15_41552917     ZHar    G    C        0      0        2 
  15  chr15_41552917   Sample    G    C        1      2        2 
  15  chr15_41553285     AAsi    A    T        0      0        2 
  15  chr15_41553285     AKia    A    T        0      0        2 
  15  chr15_41553285     AOna    A    T        0      0        2 
  15  chr15_41553285     ASom    A    T        0      0        2 
  15  chr15_41553285     HCab    A    T        1      2        2 
  15  chr15_41553285     HPrz    A    T        1      2        2 
  15  chr15_41553285     ZBoe    A    T        0      0        2 
  15  chr15_41553285     ZGre    A    T        0      0        2 
  15  chr15_41553285     ZHar    A    T        0      0        2 
  15  chr15_41553285   Sample    A    T        1      2        2 
  15  chr15_41598576     AAsi    C    A        0      0        2 
  15  chr15_41598576     AKia    C    A        0      0        2 
  15  chr15_41598576     AOna    C    A        0      0        2 
  15  chr15_41598576     ASom    C    A        0      0        2 
  15  chr15_41598576     HCab    C    A        0      0        2 
  15  chr15_41598576     HPrz    C    A        0      0        2 
  15  chr15_41598576     ZBoe    C    A      0.5      1        2 
  15  chr15_41598576     ZGre    C    A        0      0        2 
  15  chr15_41598576     ZHar    C    A        0      0        2 
  15  chr15_41598576   Sample    C    A        0      0        2 
  15  chr15_41616350     AAsi    G    T        0      0        2 
  15  chr15_41616350     AKia    G    T        0      0        2 
  15  chr15_41616350     AOna    G    T        0      0        2 
  15  chr15_41616350     ASom    G    T        0      0        2 
  15  chr15_41616350     HCab    G    T        1      2        2 
  15  chr15_41616350     HPrz    G    T        1      2        2 
  15  chr15_41616350     ZBoe    G    T        0      0        2 
  15  chr15_41616350     ZGre    G    T        0      0        2 
  15  chr15_41616350     ZHar    G    T        0      0        2 
  15  chr15_41616350   Sample    G    T        1      2        2 
  15  chr15_41619226     AAsi    G    C        0      0        2 
  15  chr15_41619226     AKia    G    C        0      0        2 
  15  chr15_41619226     AOna    G    C        0      0        2 
  15  chr15_41619226     ASom    G    C        0      0        2 
  15  chr15_41619226     HCab    G    C        1      2        2 
  15  chr15_41619226     HPrz    G    C      0.5      1        2 
  15  chr15_41619226     ZBoe    G    C        0      0        2 
  15  chr15_41619226     ZGre    G    C        0      0        2 
  15  chr15_41619226     ZHar    G    C        0      0        2 
  15  chr15_41619226   Sample    G    C        1      2        2 
  15  chr15_41644505     AAsi    G    T        0      0        2 
  15  chr15_41644505     AKia    G    T        0      0        2 
  15  chr15_41644505     AOna    G    T        0      0        2 
  15  chr15_41644505     ASom    G    T        0      0        2 
  15  chr15_41644505     HCab    G    T        1      2        2 
  15  chr15_41644505     HPrz    G    T        1      2        2 
  15  chr15_41644505     ZBoe    G    T        0      0        2 
  15  chr15_41644505     ZGre    G    T        0      0        2 
  15  chr15_41644505     ZHar    G    T        0      0        2 
  15  chr15_41644505   Sample    G    T        1      2        2 
  15  chr15_41661205     AAsi    T    A        0      0        2 
  15  chr15_41661205     AKia    T    A        0      0        2 
  15  chr15_41661205     AOna    T    A        0      0        2 
  15  chr15_41661205     ASom    T    A        0      0        2 
  15  chr15_41661205     HCab    T    A        0      0        2 
  15  chr15_41661205     HPrz    T    A        0      0        2 
  15  chr15_41661205     ZBoe    T    A        0      0        2 
  15  chr15_41661205     ZGre    T    A        1      2        2 
  15  chr15_41661205     ZHar    T    A        0      0        2 
  15  chr15_41661205   Sample    T    A        0      0        2 
  15  chr15_41674024     AAsi    A    C        0      0        2 
  15  chr15_41674024     AKia    A    C        0      0        2 
  15  chr15_41674024     AOna    A    C        0      0        2 
  15  chr15_41674024     ASom    A    C        0      0        2 
  15  chr15_41674024     HCab    A    C        0      0        2 
  15  chr15_41674024     HPrz    A    C        0      0        2 
  15  chr15_41674024     ZBoe    A    C        0      0        2 
  15  chr15_41674024     ZGre    A    C      0.5      1        2 
  15  chr15_41674024     ZHar    A    C        0      0        2 
  15  chr15_41674024   Sample    A    C        0      0        2 
  15  chr15_41695978     AAsi    A    C        0      0        2 
  15  chr15_41695978     AKia    A    C        0      0        2 
  15  chr15_41695978     AOna    A    C        0      0        2 
  15  chr15_41695978     ASom    A    C        0      0        2 
  15  chr15_41695978     HCab    A    C        0      0        2 
  15  chr15_41695978     HPrz    A    C      0.5      1        2 
  15  chr15_41695978     ZBoe    A    C        0      0        2 
  15  chr15_41695978     ZGre    A    C        0      0        2 
  15  chr15_41695978     ZHar    A    C        0      0        2 
  15  chr15_41695978   Sample    A    C        0      0        2 
  15  chr15_41702377     AAsi    T    G        0      0        2 
  15  chr15_41702377     AKia    T    G        0      0        2 
  15  chr15_41702377     AOna    T    G      0.5      1        2 
  15  chr15_41702377     ASom    T    G        0      0        2 
  15  chr15_41702377     HCab    T    G        0      0        2 
  15  chr15_41702377     HPrz    T    G        0      0        2 
  15  chr15_41702377     ZBoe    T    G        0      0        2 
  15  chr15_41702377     ZGre    T    G        0      0        2 
  15  chr15_41702377     ZHar    T    G        0      0        2 
  15  chr15_41702377   Sample    T    G        0      0        2 
  15  chr15_41706382     AAsi    T    G        0      0        2 
  15  chr15_41706382     AKia    T    G        0      0        2 
  15  chr15_41706382     AOna    T    G        0      0        2 
  15  chr15_41706382     ASom    T    G        0      0        2 
  15  chr15_41706382     HCab    T    G        0      0        2 
  15  chr15_41706382     HPrz    T    G        0      0        2 
  15  chr15_41706382     ZBoe    T    G        1      2        2 
  15  chr15_41706382     ZGre    T    G        1      2        2 
  15  chr15_41706382     ZHar    T    G        1      2        2 
  15  chr15_41706382   Sample    T    G        0      0        2 
  15  chr15_41710407     AAsi    G    C        0      0        2 
  15  chr15_41710407     AKia    G    C        0      0        2 
  15  chr15_41710407     AOna    G    C        0      0        2 
  15  chr15_41710407     ASom    G    C        0      0        2 
  15  chr15_41710407     HCab    G    C        0      0        2 
  15  chr15_41710407     HPrz    G    C        0      0        2 
  15  chr15_41710407     ZBoe    G    C        0      0        2 
  15  chr15_41710407     ZGre    G    C        1      2        2 
  15  chr15_41710407     ZHar    G    C        0      0        2 
  15  chr15_41710407   Sample    G    C        0      0        2 
  15  chr15_41759586     AAsi    A    T        0      0        2 
  15  chr15_41759586     AKia    A    T        0      0        2 
  15  chr15_41759586     AOna    A    T        0      0        2 
  15  chr15_41759586     ASom    A    T        0      0        2 
  15  chr15_41759586     HCab    A    T        0      0        2 
  15  chr15_41759586     HPrz    A    T        0      0        2 
  15  chr15_41759586     ZBoe    A    T        0      0        2 
  15  chr15_41759586     ZGre    A    T        0      0        2 
  15  chr15_41759586     ZHar    A    T      0.5      1        2 
  15  chr15_41759586   Sample    A    T        0      0        2 
  15  chr15_41766897     AAsi    C    G        0      0        2 
  15  chr15_41766897     AKia    C    G        0      0        2 
  15  chr15_41766897     AOna    C    G        0      0        2 
  15  chr15_41766897     ASom    C    G        0      0        2 
  15  chr15_41766897     HCab    C    G        0      0        2 
  15  chr15_41766897     HPrz    C    G      0.5      1        2 
  15  chr15_41766897     ZBoe    C    G        0      0        2 
  15  chr15_41766897     ZGre    C    G        0      0        2 
  15  chr15_41766897     ZHar    C    G        0      0        2 
  15  chr15_41766897   Sample    C    G        0      0        2 
  15  chr15_41837643     AAsi    A    C      0.5      1        2 
  15  chr15_41837643     AKia    A    C        0      0        2 
  15  chr15_41837643     AOna    A    C        0      0        2 
  15  chr15_41837643     ASom    A    C        0      0        2 
  15  chr15_41837643     HCab    A    C        0      0        2 
  15  chr15_41837643     HPrz    A    C        0      0        2 
  15  chr15_41837643     ZBoe    A    C        0      0        2 
  15  chr15_41837643     ZGre    A    C        0      0        2 
  15  chr15_41837643     ZHar    A    C        0      0        2 
  15  chr15_41837643   Sample    A    C        0      0        2 
  15  chr15_41839542     AAsi    G    T        0      0        2 
  15  chr15_41839542     AKia    G    T        0      0        2 
  15  chr15_41839542     AOna    G    T        0      0        2 
  15  chr15_41839542     ASom    G    T        0      0        2 
  15  chr15_41839542     HCab    G    T        1      2        2 
  15  chr15_41839542     HPrz    G    T        1      2        2 
  15  chr15_41839542     ZBoe    G    T        0      0        2 
  15  chr15_41839542     ZGre    G    T        0      0        2 
  15  chr15_41839542     ZHar    G    T        0      0        2 
  15  chr15_41839542   Sample    G    T        1      2        2 
  15  chr15_41840181     AAsi    C    A        0      0        2 
  15  chr15_41840181     AKia    C    A        0      0        2 
  15  chr15_41840181     AOna    C    A        0      0        2 
  15  chr15_41840181     ASom    C    A        0      0        2 
  15  chr15_41840181     HCab    C    A        1      2        2 
  15  chr15_41840181     HPrz    C    A        1      2        2 
  15  chr15_41840181     ZBoe    C    A        0      0        2 
  15  chr15_41840181     ZGre    C    A        0      0        2 
  15  chr15_41840181     ZHar    C    A        0      0        2 
  15  chr15_41840181   Sample    C    A        1      2        2 
  15  chr15_41866886     AAsi    A    T        0      0        2 
  15  chr15_41866886     AKia    A    T        0      0        2 
  15  chr15_41866886     AOna    A    T        0      0        2 
  15  chr15_41866886     ASom    A    T        0      0        2 
  15  chr15_41866886     HCab    A    T      0.5      1        2 
  15  chr15_41866886     HPrz    A    T        0      0        2 
  15  chr15_41866886     ZBoe    A    T        0      0        2 
  15  chr15_41866886     ZGre    A    T        0      0        2 
  15  chr15_41866886     ZHar    A    T        0      0        2 
  15  chr15_41866886   Sample    A    T        1      2        2 
  15  chr15_41882610     AAsi    C    A        0      0        2 
  15  chr15_41882610     AKia    C    A        0      0        2 
  15  chr15_41882610     AOna    C    A        0      0        2 
  15  chr15_41882610     ASom    C    A        0      0        2 
  15  chr15_41882610     HCab    C    A        0      0        2 
  15  chr15_41882610     HPrz    C    A        0      0        2 
  15  chr15_41882610     ZBoe    C    A        0      0        2 
  15  chr15_41882610     ZGre    C    A        0      0        2 
  15  chr15_41882610     ZHar    C    A        1      2        2 
  15  chr15_41882610   Sample    C    A        0      0        2 
  15  chr15_41923964     AAsi    G    C        0      0        2 
  15  chr15_41923964     AKia    G    C        1      2        2 
  15  chr15_41923964     AOna    G    C        0      0        2 
  15  chr15_41923964     ASom    G    C        0      0        2 
  15  chr15_41923964     HCab    G    C        0      0        2 
  15  chr15_41923964     HPrz    G    C        0      0        2 
  15  chr15_41923964     ZBoe    G    C        0      0        2 
  15  chr15_41923964     ZGre    G    C        0      0        2 
  15  chr15_41923964     ZHar    G    C        0      0        2 
  15  chr15_41923964   Sample    G    C        0      0        2 
  15  chr15_41930347     AAsi    C    A        0      0        2 
  15  chr15_41930347     AKia    C    A        0      0        2 
  15  chr15_41930347     AOna    C    A        0      0        2 
  15  chr15_41930347     ASom    C    A        0      0        2 
  15  chr15_41930347     HCab    C    A        1      2        2 
  15  chr15_41930347     HPrz    C    A        1      2        2 
  15  chr15_41930347     ZBoe    C    A        0      0        2 
  15  chr15_41930347     ZGre    C    A        0      0        2 
  15  chr15_41930347     ZHar    C    A        0      0        2 
  15  chr15_41930347   Sample    C    A        1      2        2 
  15  chr15_41956353     AAsi    C    A        0      0        2 
  15  chr15_41956353     AKia    C    A        0      0        2 
  15  chr15_41956353     AOna    C    A        0      0        2 
  15  chr15_41956353     ASom    C    A        0      0        2 
  15  chr15_41956353     HCab    C    A        0      0        2 
  15  chr15_41956353     HPrz    C    A        0      0        2 
  15  chr15_41956353     ZBoe    C    A        0      0        2 
  15  chr15_41956353     ZGre    C    A        0      0        2 
  15  chr15_41956353     ZHar    C    A        1      2        2 
  15  chr15_41956353   Sample    C    A        0      0        2 
  15  chr15_41958189     AAsi    C    G        0      0        2 
  15  chr15_41958189     AKia    C    G        0      0        2 
  15  chr15_41958189     AOna    C    G        0      0        2 
  15  chr15_41958189     ASom    C    G        0      0        2 
  15  chr15_41958189     HCab    C    G        0      0        2 
  15  chr15_41958189     HPrz    C    G        0      0        2 
  15  chr15_41958189     ZBoe    C    G        0      0        2 
  15  chr15_41958189     ZGre    C    G        0      0        2 
  15  chr15_41958189     ZHar    C    G        1      2        2 
  15  chr15_41958189   Sample    C    G        0      0        2 
  15  chr15_41959099     AAsi    C    G        0      0        2 
  15  chr15_41959099     AKia    C    G        0      0        2 
  15  chr15_41959099     AOna    C    G        0      0        2 
  15  chr15_41959099     ASom    C    G        0      0        2 
  15  chr15_41959099     HCab    C    G        1      2        2 
  15  chr15_41959099     HPrz    C    G        1      2        2 
  15  chr15_41959099     ZBoe    C    G        0      0        2 
  15  chr15_41959099     ZGre    C    G        0      0        2 
  15  chr15_41959099     ZHar    C    G        0      0        2 
  15  chr15_41959099   Sample    C    G        1      2        2 
  15  chr15_41962651     AAsi    A    T        1      2        2 
  15  chr15_41962651     AKia    A    T        1      2        2 
  15  chr15_41962651     AOna    A    T        1      2        2 
  15  chr15_41962651     ASom    A    T        1      2        2 
  15  chr15_41962651     HCab    A    T        0      0        2 
  15  chr15_41962651     HPrz    A    T        0      0        2 
  15  chr15_41962651     ZBoe    A    T        0      0        2 
  15  chr15_41962651     ZGre    A    T        1      2        2 
  15  chr15_41962651     ZHar    A    T        0      0        2 
  15  chr15_41962651   Sample    A    T        0      0        2 
  15  chr15_41981395     AAsi    A    C        0      0        2 
  15  chr15_41981395     AKia    A    C        0      0        2 
  15  chr15_41981395     AOna    A    C        0      0        2 
  15  chr15_41981395     ASom    A    C        0      0        2 
  15  chr15_41981395     HCab    A    C        0      0        2 
  15  chr15_41981395     HPrz    A    C        0      0        2 
  15  chr15_41981395     ZBoe    A    C      0.5      1        2 
  15  chr15_41981395     ZGre    A    C        0      0        2 
  15  chr15_41981395     ZHar    A    C        0      0        2 
  15  chr15_41981395   Sample    A    C        0      0        2 
  15  chr15_41982539     AAsi    G    T        0      0        2 
  15  chr15_41982539     AKia    G    T        0      0        2 
  15  chr15_41982539     AOna    G    T        0      0        2 
  15  chr15_41982539     ASom    G    T        0      0        2 
  15  chr15_41982539     HCab    G    T        1      2        2 
  15  chr15_41982539     HPrz    G    T        1      2        2 
  15  chr15_41982539     ZBoe    G    T        0      0        2 
  15  chr15_41982539     ZGre    G    T        0      0        2 
  15  chr15_41982539     ZHar    G    T        0      0        2 
  15  chr15_41982539   Sample    G    T        1      2        2 
  15  chr15_42011092     AAsi    T    A        0      0        2 
  15  chr15_42011092     AKia    T    A        0      0        2 
  15  chr15_42011092     AOna    T    A        0      0        2 
  15  chr15_42011092     ASom    T    A        0      0        2 
  15  chr15_42011092     HCab    T    A        1      2        2 
  15  chr15_42011092     HPrz    T    A        1      2        2 
  15  chr15_42011092     ZBoe    T    A        0      0        2 
  15  chr15_42011092     ZGre    T    A        0      0        2 
  15  chr15_42011092     ZHar    T    A        0      0        2 
  15  chr15_42011092   Sample    T    A        1      2        2 
  15  chr15_42023487     AAsi    A    C        0      0        2 
  15  chr15_42023487     AKia    A    C        0      0        2 
  15  chr15_42023487     AOna    A    C        0      0        2 
  15  chr15_42023487     ASom    A    C        0      0        2 
  15  chr15_42023487     HCab    A    C        1      2        2 
  15  chr15_42023487     HPrz    A    C        1      2        2 
  15  chr15_42023487     ZBoe    A    C        0      0        2 
  15  chr15_42023487     ZGre    A    C        0      0        2 
  15  chr15_42023487     ZHar    A    C        0      0        2 
  15  chr15_42023487   Sample    A    C        1      2        2 
  15  chr15_42027526     AAsi    T    G        0      0        2 
  15  chr15_42027526     AKia    T    G        0      0        2 
  15  chr15_42027526     AOna    T    G        0      0        2 
  15  chr15_42027526     ASom    T    G        0      0        2 
  15  chr15_42027526     HCab    T    G        0      0        2 
  15  chr15_42027526     HPrz    T    G        0      0        2 
  15  chr15_42027526     ZBoe    T    G        0      0        2 
  15  chr15_42027526     ZGre    T    G        0      0        2 
  15  chr15_42027526     ZHar    T    G      0.5      1        2 
  15  chr15_42027526   Sample    T    G        0      0        2 
  15  chr15_42038479     AAsi    A    T        0      0        2 
  15  chr15_42038479     AKia    A    T        0      0        2 
  15  chr15_42038479     AOna    A    T        0      0        2 
  15  chr15_42038479     ASom    A    T        0      0        2 
  15  chr15_42038479     HCab    A    T        0      0        2 
  15  chr15_42038479     HPrz    A    T        0      0        2 
  15  chr15_42038479     ZBoe    A    T        0      0        2 
  15  chr15_42038479     ZGre    A    T      0.5      1        2 
  15  chr15_42038479     ZHar    A    T        0      0        2 
  15  chr15_42038479   Sample    A    T        0      0        2 
  15  chr15_42041019     AAsi    G    T        0      0        2 
  15  chr15_42041019     AKia    G    T        0      0        2 
  15  chr15_42041019     AOna    G    T        0      0        2 
  15  chr15_42041019     ASom    G    T        0      0        2 
  15  chr15_42041019     HCab    G    T        0      0        2 
  15  chr15_42041019     HPrz    G    T        0      0        2 
  15  chr15_42041019     ZBoe    G    T      0.5      1        2 
  15  chr15_42041019     ZGre    G    T        0      0        2 
  15  chr15_42041019     ZHar    G    T        0      0        2 
  15  chr15_42041019   Sample    G    T        0      0        2 
  15  chr15_42061158     AAsi    T    A        0      0        2 
  15  chr15_42061158     AKia    T    A        0      0        2 
  15  chr15_42061158     AOna    T    A        0      0        2 
  15  chr15_42061158     ASom    T    A        0      0        2 
  15  chr15_42061158     HCab    T    A      0.5      1        2 
  15  chr15_42061158     HPrz    T    A        0      0        2 
  15  chr15_42061158     ZBoe    T    A        0      0        2 
  15  chr15_42061158     ZGre    T    A        0      0        2 
  15  chr15_42061158     ZHar    T    A        0      0        2 
  15  chr15_42061158   Sample    T    A        1      2        2 
  15  chr15_42112302     AAsi    G    T        0      0        2 
  15  chr15_42112302     AKia    G    T        0      0        2 
  15  chr15_42112302     AOna    G    T        0      0        2 
  15  chr15_42112302     ASom    G    T        0      0        2 
  15  chr15_42112302     HCab    G    T        0      0        2 
  15  chr15_42112302     HPrz    G    T        0      0        2 
  15  chr15_42112302     ZBoe    G    T      0.5      1        2 
  15  chr15_42112302     ZGre    G    T        0      0        2 
  15  chr15_42112302     ZHar    G    T        0      0        2 
  15  chr15_42112302   Sample    G    T        0      0        2 
  15  chr15_42129400     AAsi    C    A        0      0        2 
  15  chr15_42129400     AKia    C    A        0      0        2 
  15  chr15_42129400     AOna    C    A        0      0        2 
  15  chr15_42129400     ASom    C    A        0      0        2 
  15  chr15_42129400     HCab    C    A        1      2        2 
  15  chr15_42129400     HPrz    C    A        1      2        2 
  15  chr15_42129400     ZBoe    C    A        0      0        2 
  15  chr15_42129400     ZGre    C    A        0      0        2 
  15  chr15_42129400     ZHar    C    A        0      0        2 
  15  chr15_42129400   Sample    C    A        1      2        2 
  15  chr15_42138794     AAsi    C    G        1      2        2 
  15  chr15_42138794     AKia    C    G        0      0        2 
  15  chr15_42138794     AOna    C    G        0      0        2 
  15  chr15_42138794     ASom    C    G        1      2        2 
  15  chr15_42138794     HCab    C    G        0      0        2 
  15  chr15_42138794     HPrz    C    G        0      0        2 
  15  chr15_42138794     ZBoe    C    G        0      0        2 
  15  chr15_42138794     ZGre    C    G        0      0        2 
  15  chr15_42138794     ZHar    C    G        0      0        2 
  15  chr15_42138794   Sample    C    G        0      0        2 
  15  chr15_42160655     AAsi    A    C        0      0        2 
  15  chr15_42160655     AKia    A    C        0      0        2 
  15  chr15_42160655     AOna    A    C        0      0        2 
  15  chr15_42160655     ASom    A    C        0      0        2 
  15  chr15_42160655     HCab    A    C        1      2        2 
  15  chr15_42160655     HPrz    A    C        1      2        2 
  15  chr15_42160655     ZBoe    A    C        0      0        2 
  15  chr15_42160655     ZGre    A    C        0      0        2 
  15  chr15_42160655     ZHar    A    C        0      0        2 
  15  chr15_42160655   Sample    A    C        1      2        2 
  15  chr15_42162399     AAsi    G    T      0.5      1        2 
  15  chr15_42162399     AKia    G    T        0      0        2 
  15  chr15_42162399     AOna    G    T        0      0        2 
  15  chr15_42162399     ASom    G    T        0      0        2 
  15  chr15_42162399     HCab    G    T        0      0        2 
  15  chr15_42162399     HPrz    G    T        0      0        2 
  15  chr15_42162399     ZBoe    G    T        0      0        2 
  15  chr15_42162399     ZGre    G    T        0      0        2 
  15  chr15_42162399     ZHar    G    T        0      0        2 
  15  chr15_42162399   Sample    G    T        0      0        2 
  15  chr15_42169300     AAsi    G    C        0      0        2 
  15  chr15_42169300     AKia    G    C        0      0        2 
  15  chr15_42169300     AOna    G    C        0      0        2 
  15  chr15_42169300     ASom    G    C        0      0        2 
  15  chr15_42169300     HCab    G    C        1      2        2 
  15  chr15_42169300     HPrz    G    C        1      2        2 
  15  chr15_42169300     ZBoe    G    C        0      0        2 
  15  chr15_42169300     ZGre    G    C        0      0        2 
  15  chr15_42169300     ZHar    G    C        0      0        2 
  15  chr15_42169300   Sample    G    C        1      2        2 
  15  chr15_42177143     AAsi    C    G        0      0        2 
  15  chr15_42177143     AKia    C    G        0      0        2 
  15  chr15_42177143     AOna    C    G        0      0        2 
  15  chr15_42177143     ASom    C    G        0      0        2 
  15  chr15_42177143     HCab    C    G        0      0        2 
  15  chr15_42177143     HPrz    C    G        0      0        2 
  15  chr15_42177143     ZBoe    C    G        0      0        2 
  15  chr15_42177143     ZGre    C    G        0      0        2 
  15  chr15_42177143     ZHar    C    G        1      2        2 
  15  chr15_42177143   Sample    C    G        0      0        2 
  15  chr15_42222092     AAsi    T    A        0      0        2 
  15  chr15_42222092     AKia    T    A        0      0        2 
  15  chr15_42222092     AOna    T    A        0      0        2 
  15  chr15_42222092     ASom    T    A        0      0        2 
  15  chr15_42222092     HCab    T    A        1      2        2 
  15  chr15_42222092     HPrz    T    A        1      2        2 
  15  chr15_42222092     ZBoe    T    A        0      0        2 
  15  chr15_42222092     ZGre    T    A        0      0        2 
  15  chr15_42222092     ZHar    T    A        0      0        2 
  15  chr15_42222092   Sample    T    A        1      2        2 
  15  chr15_42225736     AAsi    G    C        0      0        2 
  15  chr15_42225736     AKia    G    C        0      0        2 
  15  chr15_42225736     AOna    G    C        0      0        2 
  15  chr15_42225736     ASom    G    C        0      0        2 
  15  chr15_42225736     HCab    G    C        0      0        2 
  15  chr15_42225736     HPrz    G    C        0      0        2 
  15  chr15_42225736     ZBoe    G    C        0      0        2 
  15  chr15_42225736     ZGre    G    C        1      2        2 
  15  chr15_42225736     ZHar    G    C        0      0        2 
  15  chr15_42225736   Sample    G    C        0      0        2 
  15  chr15_42252987     AAsi    G    C        0      0        2 
  15  chr15_42252987     AKia    G    C        0      0        2 
  15  chr15_42252987     AOna    G    C        0      0        2 
  15  chr15_42252987     ASom    G    C        0      0        2 
  15  chr15_42252987     HCab    G    C        0      0        2 
  15  chr15_42252987     HPrz    G    C        0      0        2 
  15  chr15_42252987     ZBoe    G    C      0.5      1        2 
  15  chr15_42252987     ZGre    G    C        0      0        2 
  15  chr15_42252987     ZHar    G    C        0      0        2 
  15  chr15_42252987   Sample    G    C        0      0        2 
  15  chr15_42254819     AAsi    C    A        0      0        2 
  15  chr15_42254819     AKia    C    A        0      0        2 
  15  chr15_42254819     AOna    C    A        0      0        2 
  15  chr15_42254819     ASom    C    A        0      0        2 
  15  chr15_42254819     HCab    C    A        0      0        2 
  15  chr15_42254819     HPrz    C    A        0      0        2 
  15  chr15_42254819     ZBoe    C    A        1      2        2 
  15  chr15_42254819     ZGre    C    A        0      0        2 
  15  chr15_42254819     ZHar    C    A        0      0        2 
  15  chr15_42254819   Sample    C    A        0      0        2 
  15  chr15_42312269     AAsi    C    A        0      0        2 
  15  chr15_42312269     AKia    C    A        0      0        2 
  15  chr15_42312269     AOna    C    A        0      0        2 
  15  chr15_42312269     ASom    C    A        0      0        2 
  15  chr15_42312269     HCab    C    A        1      2        2 
  15  chr15_42312269     HPrz    C    A        1      2        2 
  15  chr15_42312269     ZBoe    C    A        0      0        2 
  15  chr15_42312269     ZGre    C    A        0      0        2 
  15  chr15_42312269     ZHar    C    A        0      0        2 
  15  chr15_42312269   Sample    C    A        1      2        2 
  15  chr15_42326701     AAsi    G    T        0      0        2 
  15  chr15_42326701     AKia    G    T        1      2        2 
  15  chr15_42326701     AOna    G    T        1      2        2 
  15  chr15_42326701     ASom    G    T        0      0        2 
  15  chr15_42326701     HCab    G    T        0      0        2 
  15  chr15_42326701     HPrz    G    T        0      0        2 
  15  chr15_42326701     ZBoe    G    T        0      0        2 
  15  chr15_42326701     ZGre    G    T        0      0        2 
  15  chr15_42326701     ZHar    G    T        0      0        2 
  15  chr15_42326701   Sample    G    T        0      0        2 
  15  chr15_42362363     AAsi    C    G        1      2        2 
  15  chr15_42362363     AKia    C    G        0      0        2 
  15  chr15_42362363     AOna    C    G        0      0        2 
  15  chr15_42362363     ASom    C    G      0.5      1        2 
  15  chr15_42362363     HCab    C    G        0      0        2 
  15  chr15_42362363     HPrz    C    G        0      0        2 
  15  chr15_42362363     ZBoe    C    G        0      0        2 
  15  chr15_42362363     ZGre    C    G        0      0        2 
  15  chr15_42362363     ZHar    C    G        0      0        2 
  15  chr15_42362363   Sample    C    G        0      0        2 
  15  chr15_42372019     AAsi    A    T        0      0        2 
  15  chr15_42372019     AKia    A    T        0      0        2 
  15  chr15_42372019     AOna    A    T        0      0        2 
  15  chr15_42372019     ASom    A    T        0      0        2 
  15  chr15_42372019     HCab    A    T      0.5      1        2 
  15  chr15_42372019     HPrz    A    T        0      0        2 
  15  chr15_42372019     ZBoe    A    T        0      0        2 
  15  chr15_42372019     ZGre    A    T        0      0        2 
  15  chr15_42372019     ZHar    A    T        0      0        2 
  15  chr15_42372019   Sample    A    T        0      0        2 
  15  chr15_42397243     AAsi    G    T        0      0        2 
  15  chr15_42397243     AKia    G    T        0      0        2 
  15  chr15_42397243     AOna    G    T        0      0        2 
  15  chr15_42397243     ASom    G    T        0      0        2 
  15  chr15_42397243     HCab    G    T        1      2        2 
  15  chr15_42397243     HPrz    G    T        1      2        2 
  15  chr15_42397243     ZBoe    G    T        0      0        2 
  15  chr15_42397243     ZGre    G    T        0      0        2 
  15  chr15_42397243     ZHar    G    T        0      0        2 
  15  chr15_42397243   Sample    G    T        1      2        2 
  15  chr15_42452946     AAsi    A    C        0      0        2 
  15  chr15_42452946     AKia    A    C        0      0        2 
  15  chr15_42452946     AOna    A    C        0      0        2 
  15  chr15_42452946     ASom    A    C      0.5      1        2 
  15  chr15_42452946     HCab    A    C        0      0        2 
  15  chr15_42452946     HPrz    A    C        0      0        2 
  15  chr15_42452946     ZBoe    A    C        0      0        2 
  15  chr15_42452946     ZGre    A    C        0      0        2 
  15  chr15_42452946     ZHar    A    C        0      0        2 
  15  chr15_42452946   Sample    A    C        0      0        2 
  15  chr15_42457565     AAsi    A    T        0      0        2 
  15  chr15_42457565     AKia    A    T        1      2        2 
  15  chr15_42457565     AOna    A    T        0      0        2 
  15  chr15_42457565     ASom    A    T        0      0        2 
  15  chr15_42457565     HCab    A    T        0      0        2 
  15  chr15_42457565     HPrz    A    T        0      0        2 
  15  chr15_42457565     ZBoe    A    T        0      0        2 
  15  chr15_42457565     ZGre    A    T        0      0        2 
  15  chr15_42457565     ZHar    A    T        0      0        2 
  15  chr15_42457565   Sample    A    T        0      0        2 
  15  chr15_42476410     AAsi    C    A        0      0        2 
  15  chr15_42476410     AKia    C    A        0      0        2 
  15  chr15_42476410     AOna    C    A        0      0        2 
  15  chr15_42476410     ASom    C    A        0      0        2 
  15  chr15_42476410     HCab    C    A        0      0        2 
  15  chr15_42476410     HPrz    C    A        0      0        2 
  15  chr15_42476410     ZBoe    C    A        0      0        2 
  15  chr15_42476410     ZGre    C    A        0      0        2 
  15  chr15_42476410     ZHar    C    A        1      2        2 
  15  chr15_42476410   Sample    C    A        0      0        2 
  15  chr15_42483944     AAsi    A    C        0      0        2 
  15  chr15_42483944     AKia    A    C        0      0        2 
  15  chr15_42483944     AOna    A    C        0      0        2 
  15  chr15_42483944     ASom    A    C        0      0        2 
  15  chr15_42483944     HCab    A    C        0      0        2 
  15  chr15_42483944     HPrz    A    C        0      0        2 
  15  chr15_42483944     ZBoe    A    C        0      0        2 
  15  chr15_42483944     ZGre    A    C        0      0        2 
  15  chr15_42483944     ZHar    A    C      0.5      1        2 
  15  chr15_42483944   Sample    A    C        0      0        2 
  15  chr15_42486460     AAsi    C    A        0      0        2 
  15  chr15_42486460     AKia    C    A        0      0        2 
  15  chr15_42486460     AOna    C    A        0      0        2 
  15  chr15_42486460     ASom    C    A        0      0        2 
  15  chr15_42486460     HCab    C    A        0      0        2 
  15  chr15_42486460     HPrz    C    A        0      0        2 
  15  chr15_42486460     ZBoe    C    A        0      0        2 
  15  chr15_42486460     ZGre    C    A        1      2        2 
  15  chr15_42486460     ZHar    C    A        0      0        2 
  15  chr15_42486460   Sample    C    A        0      0        2 
  15  chr15_42486743     AAsi    G    T        0      0        2 
  15  chr15_42486743     AKia    G    T        0      0        2 
  15  chr15_42486743     AOna    G    T        0      0        2 
  15  chr15_42486743     ASom    G    T        0      0        2 
  15  chr15_42486743     HCab    G    T        0      0        2 
  15  chr15_42486743     HPrz    G    T        0      0        2 
  15  chr15_42486743     ZBoe    G    T        0      0        2 
  15  chr15_42486743     ZGre    G    T        1      2        2 
  15  chr15_42486743     ZHar    G    T        0      0        2 
  15  chr15_42486743   Sample    G    T        0      0        2 
  15  chr15_42531410     AAsi    T    G        1      2        2 
  15  chr15_42531410     AKia    T    G        0      0        2 
  15  chr15_42531410     AOna    T    G        0      0        2 
  15  chr15_42531410     ASom    T    G        1      2        2 
  15  chr15_42531410     HCab    T    G        1      2        2 
  15  chr15_42531410     HPrz    T    G        1      2        2 
  15  chr15_42531410     ZBoe    T    G        0      0        2 
  15  chr15_42531410     ZGre    T    G        0      0        2 
  15  chr15_42531410     ZHar    T    G        0      0        2 
  15  chr15_42531410   Sample    T    G        1      2        2 
  15  chr15_42533518     AAsi    G    T        1      2        2 
  15  chr15_42533518     AKia    G    T        0      0        2 
  15  chr15_42533518     AOna    G    T        0      0        2 
  15  chr15_42533518     ASom    G    T        1      2        2 
  15  chr15_42533518     HCab    G    T        1      2        2 
  15  chr15_42533518     HPrz    G    T        1      2        2 
  15  chr15_42533518     ZBoe    G    T        0      0        2 
  15  chr15_42533518     ZGre    G    T        0      0        2 
  15  chr15_42533518     ZHar    G    T        0      0        2 
  15  chr15_42533518   Sample    G    T        1      2        2 
  15  chr15_42544762     AAsi    G    T        0      0        2 
  15  chr15_42544762     AKia    G    T        0      0        2 
  15  chr15_42544762     AOna    G    T        0      0        2 
  15  chr15_42544762     ASom    G    T        0      0        2 
  15  chr15_42544762     HCab    G    T        0      0        2 
  15  chr15_42544762     HPrz    G    T        0      0        2 
  15  chr15_42544762     ZBoe    G    T      0.5      1        2 
  15  chr15_42544762     ZGre    G    T        0      0        2 
  15  chr15_42544762     ZHar    G    T        0      0        2 
  15  chr15_42544762   Sample    G    T        0      0        2 
  15  chr15_42549039     AAsi    C    G        0      0        2 
  15  chr15_42549039     AKia    C    G        0      0        2 
  15  chr15_42549039     AOna    C    G      0.5      1        2 
  15  chr15_42549039     ASom    C    G        0      0        2 
  15  chr15_42549039     HCab    C    G        0      0        2 
  15  chr15_42549039     HPrz    C    G        0      0        2 
  15  chr15_42549039     ZBoe    C    G        0      0        2 
  15  chr15_42549039     ZGre    C    G        0      0        2 
  15  chr15_42549039     ZHar    C    G        0      0        2 
  15  chr15_42549039   Sample    C    G        0      0        2 
  15  chr15_42572273     AAsi    A    T        0      0        2 
  15  chr15_42572273     AKia    A    T        0      0        2 
  15  chr15_42572273     AOna    A    T      0.5      1        2 
  15  chr15_42572273     ASom    A    T        0      0        2 
  15  chr15_42572273     HCab    A    T        0      0        2 
  15  chr15_42572273     HPrz    A    T        0      0        2 
  15  chr15_42572273     ZBoe    A    T        0      0        2 
  15  chr15_42572273     ZGre    A    T        0      0        2 
  15  chr15_42572273     ZHar    A    T        0      0        2 
  15  chr15_42572273   Sample    A    T        0      0        2 
  15  chr15_42621208     AAsi    C    A        0      0        2 
  15  chr15_42621208     AKia    C    A        0      0        2 
  15  chr15_42621208     AOna    C    A        0      0        2 
  15  chr15_42621208     ASom    C    A        0      0        2 
  15  chr15_42621208     HCab    C    A        0      0        2 
  15  chr15_42621208     HPrz    C    A        0      0        2 
  15  chr15_42621208     ZBoe    C    A      0.5      1        2 
  15  chr15_42621208     ZGre    C    A        0      0        2 
  15  chr15_42621208     ZHar    C    A        0      0        2 
  15  chr15_42621208   Sample    C    A        0      0        2 
  15  chr15_42649104     AAsi    A    C        0      0        2 
  15  chr15_42649104     AKia    A    C        0      0        2 
  15  chr15_42649104     AOna    A    C        0      0        2 
  15  chr15_42649104     ASom    A    C        0      0        2 
  15  chr15_42649104     HCab    A    C        1      2        2 
  15  chr15_42649104     HPrz    A    C        1      2        2 
  15  chr15_42649104     ZBoe    A    C        0      0        2 
  15  chr15_42649104     ZGre    A    C        0      0        2 
  15  chr15_42649104     ZHar    A    C        0      0        2 
  15  chr15_42649104   Sample    A    C        1      2        2 
  15  chr15_42654243     AAsi    C    A        0      0        2 
  15  chr15_42654243     AKia    C    A        0      0        2 
  15  chr15_42654243     AOna    C    A        0      0        2 
  15  chr15_42654243     ASom    C    A        0      0        2 
  15  chr15_42654243     HCab    C    A        1      2        2 
  15  chr15_42654243     HPrz    C    A        1      2        2 
  15  chr15_42654243     ZBoe    C    A        0      0        2 
  15  chr15_42654243     ZGre    C    A        0      0        2 
  15  chr15_42654243     ZHar    C    A        0      0        2 
  15  chr15_42654243   Sample    C    A        1      2        2 
  15  chr15_42694225     AAsi    T    G        0      0        2 
  15  chr15_42694225     AKia    T    G        0      0        2 
  15  chr15_42694225     AOna    T    G        0      0        2 
  15  chr15_42694225     ASom    T    G        0      0        2 
  15  chr15_42694225     HCab    T    G        0      0        2 
  15  chr15_42694225     HPrz    T    G        0      0        2 
  15  chr15_42694225     ZBoe    T    G        1      2        2 
  15  chr15_42694225     ZGre    T    G        0      0        2 
  15  chr15_42694225     ZHar    T    G        0      0        2 
  15  chr15_42694225   Sample    T    G        0      0        2 
  15  chr15_42740359     AAsi    A    C        0      0        2 
  15  chr15_42740359     AKia    A    C        0      0        2 
  15  chr15_42740359     AOna    A    C        0      0        2 
  15  chr15_42740359     ASom    A    C        0      0        2 
  15  chr15_42740359     HCab    A    C        0      0        2 
  15  chr15_42740359     HPrz    A    C        0      0        2 
  15  chr15_42740359     ZBoe    A    C        0      0        2 
  15  chr15_42740359     ZGre    A    C        0      0        2 
  15  chr15_42740359     ZHar    A    C        1      2        2 
  15  chr15_42740359   Sample    A    C        0      0        2 
  15  chr15_42761195     AAsi    C    G        0      0        2 
  15  chr15_42761195     AKia    C    G        0      0        2 
  15  chr15_42761195     AOna    C    G        0      0        2 
  15  chr15_42761195     ASom    C    G        0      0        2 
  15  chr15_42761195     HCab    C    G        1      2        2 
  15  chr15_42761195     HPrz    C    G        1      2        2 
  15  chr15_42761195     ZBoe    C    G        0      0        2 
  15  chr15_42761195     ZGre    C    G        0      0        2 
  15  chr15_42761195     ZHar    C    G        0      0        2 
  15  chr15_42761195   Sample    C    G        1      2        2 
  15  chr15_42769607     AAsi    C    G        0      0        2 
  15  chr15_42769607     AKia    C    G        0      0        2 
  15  chr15_42769607     AOna    C    G        0      0        2 
  15  chr15_42769607     ASom    C    G        0      0        2 
  15  chr15_42769607     HCab    C    G      0.5      1        2 
  15  chr15_42769607     HPrz    C    G        0      0        2 
  15  chr15_42769607     ZBoe    C    G        0      0        2 
  15  chr15_42769607     ZGre    C    G        0      0        2 
  15  chr15_42769607     ZHar    C    G        0      0        2 
  15  chr15_42769607   Sample    C    G        0      0        2 
  15  chr15_42776117     AAsi    C    G        0      0        2 
  15  chr15_42776117     AKia    C    G        0      0        2 
  15  chr15_42776117     AOna    C    G        0      0        2 
  15  chr15_42776117     ASom    C    G        0      0        2 
  15  chr15_42776117     HCab    C    G        0      0        2 
  15  chr15_42776117     HPrz    C    G        0      0        2 
  15  chr15_42776117     ZBoe    C    G        0      0        2 
  15  chr15_42776117     ZGre    C    G        0      0        2 
  15  chr15_42776117     ZHar    C    G      0.5      1        2 
  15  chr15_42776117   Sample    C    G        0      0        2 
  15  chr15_42778151     AAsi    A    T      0.5      1        2 
  15  chr15_42778151     AKia    A    T        0      0        2 
  15  chr15_42778151     AOna    A    T        0      0        2 
  15  chr15_42778151     ASom    A    T        0      0        2 
  15  chr15_42778151     HCab    A    T        0      0        2 
  15  chr15_42778151     HPrz    A    T        0      0        2 
  15  chr15_42778151     ZBoe    A    T        0      0        2 
  15  chr15_42778151     ZGre    A    T        0      0        2 
  15  chr15_42778151     ZHar    A    T        0      0        2 
  15  chr15_42778151   Sample    A    T        0      0        2 
  15  chr15_42845701     AAsi    T    G        0      0        2 
  15  chr15_42845701     AKia    T    G        0      0        2 
  15  chr15_42845701     AOna    T    G        0      0        2 
  15  chr15_42845701     ASom    T    G        0      0        2 
  15  chr15_42845701     HCab    T    G        0      0        2 
  15  chr15_42845701     HPrz    T    G        0      0        2 
  15  chr15_42845701     ZBoe    T    G        0      0        2 
  15  chr15_42845701     ZGre    T    G        0      0        2 
  15  chr15_42845701     ZHar    T    G        1      2        2 
  15  chr15_42845701   Sample    T    G        0      0        2 
  15  chr15_42871896     AAsi    G    T        0      0        2 
  15  chr15_42871896     AKia    G    T        0      0        2 
  15  chr15_42871896     AOna    G    T        0      0        2 
  15  chr15_42871896     ASom    G    T        0      0        2 
  15  chr15_42871896     HCab    G    T        1      2        2 
  15  chr15_42871896     HPrz    G    T        1      2        2 
  15  chr15_42871896     ZBoe    G    T        0      0        2 
  15  chr15_42871896     ZGre    G    T        0      0        2 
  15  chr15_42871896     ZHar    G    T        0      0        2 
  15  chr15_42871896   Sample    G    T        1      2        2 
  15  chr15_42885591     AAsi    C    A        0      0        2 
  15  chr15_42885591     AKia    C    A        0      0        2 
  15  chr15_42885591     AOna    C    A        0      0        2 
  15  chr15_42885591     ASom    C    A        0      0        2 
  15  chr15_42885591     HCab    C    A        0      0        2 
  15  chr15_42885591     HPrz    C    A        0      0        2 
  15  chr15_42885591     ZBoe    C    A        0      0        2 
  15  chr15_42885591     ZGre    C    A        0      0        2 
  15  chr15_42885591     ZHar    C    A        1      2        2 
  15  chr15_42885591   Sample    C    A        0      0        2 
  15  chr15_42885965     AAsi    G    T        0      0        2 
  15  chr15_42885965     AKia    G    T        0      0        2 
  15  chr15_42885965     AOna    G    T        0      0        2 
  15  chr15_42885965     ASom    G    T        0      0        2 
  15  chr15_42885965     HCab    G    T        0      0        2 
  15  chr15_42885965     HPrz    G    T        0      0        2 
  15  chr15_42885965     ZBoe    G    T      0.5      1        2 
  15  chr15_42885965     ZGre    G    T        0      0        2 
  15  chr15_42885965     ZHar    G    T        0      0        2 
  15  chr15_42885965   Sample    G    T        0      0        2 
  15  chr15_42913802     AAsi    T    G        0      0        2 
  15  chr15_42913802     AKia    T    G        0      0        2 
  15  chr15_42913802     AOna    T    G        0      0        2 
  15  chr15_42913802     ASom    T    G        0      0        2 
  15  chr15_42913802     HCab    T    G        0      0        2 
  15  chr15_42913802     HPrz    T    G        0      0        2 
  15  chr15_42913802     ZBoe    T    G        0      0        2 
  15  chr15_42913802     ZGre    T    G        0      0        2 
  15  chr15_42913802     ZHar    T    G        1      2        2 
  15  chr15_42913802   Sample    T    G        0      0        2 
  15  chr15_42915826     AAsi    G    T        0      0        2 
  15  chr15_42915826     AKia    G    T        0      0        2 
  15  chr15_42915826     AOna    G    T        0      0        2 
  15  chr15_42915826     ASom    G    T        0      0        2 
  15  chr15_42915826     HCab    G    T        0      0        2 
  15  chr15_42915826     HPrz    G    T      0.5      1        2 
  15  chr15_42915826     ZBoe    G    T        0      0        2 
  15  chr15_42915826     ZGre    G    T        0      0        2 
  15  chr15_42915826     ZHar    G    T        0      0        2 
  15  chr15_42915826   Sample    G    T        0      0        2 
  15  chr15_42929408     AAsi    G    C        0      0        2 
  15  chr15_42929408     AKia    G    C        0      0        2 
  15  chr15_42929408     AOna    G    C        1      2        2 
  15  chr15_42929408     ASom    G    C        0      0        2 
  15  chr15_42929408     HCab    G    C        0      0        2 
  15  chr15_42929408     HPrz    G    C        0      0        2 
  15  chr15_42929408     ZBoe    G    C        0      0        2 
  15  chr15_42929408     ZGre    G    C        0      0        2 
  15  chr15_42929408     ZHar    G    C        0      0        2 
  15  chr15_42929408   Sample    G    C        0      0        2 
  15  chr15_42975916     AAsi    G    C      0.5      1        2 
  15  chr15_42975916     AKia    G    C        0      0        2 
  15  chr15_42975916     AOna    G    C        0      0        2 
  15  chr15_42975916     ASom    G    C        0      0        2 
  15  chr15_42975916     HCab    G    C        0      0        2 
  15  chr15_42975916     HPrz    G    C        0      0        2 
  15  chr15_42975916     ZBoe    G    C        0      0        2 
  15  chr15_42975916     ZGre    G    C        0      0        2 
  15  chr15_42975916     ZHar    G    C        0      0        2 
  15  chr15_42975916   Sample    G    C        0      0        2 
  15  chr15_43086694     AAsi    G    C        0      0        2 
  15  chr15_43086694     AKia    G    C        0      0        2 
  15  chr15_43086694     AOna    G    C        0      0        2 
  15  chr15_43086694     ASom    G    C        0      0        2 
  15  chr15_43086694     HCab    G    C        1      2        2 
  15  chr15_43086694     HPrz    G    C        1      2        2 
  15  chr15_43086694     ZBoe    G    C        0      0        2 
  15  chr15_43086694     ZGre    G    C        0      0        2 
  15  chr15_43086694     ZHar    G    C        0      0        2 
  15  chr15_43086694   Sample    G    C        1      2        2 
  15  chr15_43089062     AAsi    G    C        0      0        2 
  15  chr15_43089062     AKia    G    C        0      0        2 
  15  chr15_43089062     AOna    G    C        0      0        2 
  15  chr15_43089062     ASom    G    C        0      0        2 
  15  chr15_43089062     HCab    G    C      0.5      1        2 
  15  chr15_43089062     HPrz    G    C        1      2        2 
  15  chr15_43089062     ZBoe    G    C        0      0        2 
  15  chr15_43089062     ZGre    G    C        0      0        2 
  15  chr15_43089062     ZHar    G    C        0      0        2 
  15  chr15_43089062   Sample    G    C        0      0        2 
  15  chr15_43091428     AAsi    T    G        0      0        2 
  15  chr15_43091428     AKia    T    G        0      0        2 
  15  chr15_43091428     AOna    T    G        0      0        2 
  15  chr15_43091428     ASom    T    G        0      0        2 
  15  chr15_43091428     HCab    T    G        0      0        2 
  15  chr15_43091428     HPrz    T    G        0      0        2 
  15  chr15_43091428     ZBoe    T    G      0.5      1        2 
  15  chr15_43091428     ZGre    T    G        0      0        2 
  15  chr15_43091428     ZHar    T    G        0      0        2 
  15  chr15_43091428   Sample    T    G        0      0        2 
  15  chr15_43106700     AAsi    G    T        0      0        2 
  15  chr15_43106700     AKia    G    T        0      0        2 
  15  chr15_43106700     AOna    G    T        0      0        2 
  15  chr15_43106700     ASom    G    T        0      0        2 
  15  chr15_43106700     HCab    G    T      0.5      1        2 
  15  chr15_43106700     HPrz    G    T        0      0        2 
  15  chr15_43106700     ZBoe    G    T        0      0        2 
  15  chr15_43106700     ZGre    G    T        0      0        2 
  15  chr15_43106700     ZHar    G    T        0      0        2 
  15  chr15_43106700   Sample    G    T        0      0        2 
  15  chr15_43162498     AAsi    G    T        0      0        2 
  15  chr15_43162498     AKia    G    T        0      0        2 
  15  chr15_43162498     AOna    G    T        0      0        2 
  15  chr15_43162498     ASom    G    T        0      0        2 
  15  chr15_43162498     HCab    G    T        1      2        2 
  15  chr15_43162498     HPrz    G    T        1      2        2 
  15  chr15_43162498     ZBoe    G    T        0      0        2 
  15  chr15_43162498     ZGre    G    T        0      0        2 
  15  chr15_43162498     ZHar    G    T        0      0        2 
  15  chr15_43162498   Sample    G    T        1      2        2 
  15  chr15_43195738     AAsi    T    A        0      0        2 
  15  chr15_43195738     AKia    T    A        0      0        2 
  15  chr15_43195738     AOna    T    A        0      0        2 
  15  chr15_43195738     ASom    T    A        0      0        2 
  15  chr15_43195738     HCab    T    A      0.5      1        2 
  15  chr15_43195738     HPrz    T    A        1      2        2 
  15  chr15_43195738     ZBoe    T    A        0      0        2 
  15  chr15_43195738     ZGre    T    A        0      0        2 
  15  chr15_43195738     ZHar    T    A        0      0        2 
  15  chr15_43195738   Sample    T    A        1      2        2 
  15  chr15_43221196     AAsi    C    A        0      0        2 
  15  chr15_43221196     AKia    C    A        0      0        2 
  15  chr15_43221196     AOna    C    A        0      0        2 
  15  chr15_43221196     ASom    C    A        0      0        2 
  15  chr15_43221196     HCab    C    A        1      2        2 
  15  chr15_43221196     HPrz    C    A        1      2        2 
  15  chr15_43221196     ZBoe    C    A        0      0        2 
  15  chr15_43221196     ZGre    C    A        0      0        2 
  15  chr15_43221196     ZHar    C    A        0      0        2 
  15  chr15_43221196   Sample    C    A        1      2        2 
  15  chr15_43248966     AAsi    C    A        0      0        2 
  15  chr15_43248966     AKia    C    A        0      0        2 
  15  chr15_43248966     AOna    C    A        0      0        2 
  15  chr15_43248966     ASom    C    A        0      0        2 
  15  chr15_43248966     HCab    C    A        1      2        2 
  15  chr15_43248966     HPrz    C    A        1      2        2 
  15  chr15_43248966     ZBoe    C    A        0      0        2 
  15  chr15_43248966     ZGre    C    A        0      0        2 
  15  chr15_43248966     ZHar    C    A        0      0        2 
  15  chr15_43248966   Sample    C    A        1      2        2 
  15  chr15_43274547     AAsi    G    T        0      0        2 
  15  chr15_43274547     AKia    G    T        0      0        2 
  15  chr15_43274547     AOna    G    T        0      0        2 
  15  chr15_43274547     ASom    G    T        0      0        2 
  15  chr15_43274547     HCab    G    T        0      0        2 
  15  chr15_43274547     HPrz    G    T        0      0        2 
  15  chr15_43274547     ZBoe    G    T        1      2        2 
  15  chr15_43274547     ZGre    G    T        0      0        2 
  15  chr15_43274547     ZHar    G    T        0      0        2 
  15  chr15_43274547   Sample    G    T        0      0        2 
  15  chr15_43276864     AAsi    G    T        0      0        2 
  15  chr15_43276864     AKia    G    T        0      0        2 
  15  chr15_43276864     AOna    G    T        0      0        2 
  15  chr15_43276864     ASom    G    T        0      0        2 
  15  chr15_43276864     HCab    G    T        0      0        2 
  15  chr15_43276864     HPrz    G    T        0      0        2 
  15  chr15_43276864     ZBoe    G    T        0      0        2 
  15  chr15_43276864     ZGre    G    T        0      0        2 
  15  chr15_43276864     ZHar    G    T      0.5      1        2 
  15  chr15_43276864   Sample    G    T        0      0        2 
  15  chr15_43277022     AAsi    G    T        0      0        2 
  15  chr15_43277022     AKia    G    T        0      0        2 
  15  chr15_43277022     AOna    G    T        0      0        2 
  15  chr15_43277022     ASom    G    T        0      0        2 
  15  chr15_43277022     HCab    G    T        1      2        2 
  15  chr15_43277022     HPrz    G    T        1      2        2 
  15  chr15_43277022     ZBoe    G    T        0      0        2 
  15  chr15_43277022     ZGre    G    T        0      0        2 
  15  chr15_43277022     ZHar    G    T        0      0        2 
  15  chr15_43277022   Sample    G    T        1      2        2 
  15  chr15_43284253     AAsi    C    A        0      0        2 
  15  chr15_43284253     AKia    C    A        0      0        2 
  15  chr15_43284253     AOna    C    A        0      0        2 
  15  chr15_43284253     ASom    C    A        0      0        2 
  15  chr15_43284253     HCab    C    A      0.5      1        2 
  15  chr15_43284253     HPrz    C    A        0      0        2 
  15  chr15_43284253     ZBoe    C    A        0      0        2 
  15  chr15_43284253     ZGre    C    A        0      0        2 
  15  chr15_43284253     ZHar    C    A        0      0        2 
  15  chr15_43284253   Sample    C    A        1      2        2 
  15  chr15_43308251     AAsi    G    C        0      0        2 
  15  chr15_43308251     AKia    G    C        0      0        2 
  15  chr15_43308251     AOna    G    C        0      0        2 
  15  chr15_43308251     ASom    G    C        0      0        2 
  15  chr15_43308251     HCab    G    C        0      0        2 
  15  chr15_43308251     HPrz    G    C        0      0        2 
  15  chr15_43308251     ZBoe    G    C        0      0        2 
  15  chr15_43308251     ZGre    G    C        1      2        2 
  15  chr15_43308251     ZHar    G    C        0      0        2 
  15  chr15_43308251   Sample    G    C        0      0        2 
  15  chr15_43317424     AAsi    A    C        0      0        2 
  15  chr15_43317424     AKia    A    C        1      2        2 
  15  chr15_43317424     AOna    A    C        0      0        2 
  15  chr15_43317424     ASom    A    C        0      0        2 
  15  chr15_43317424     HCab    A    C        0      0        2 
  15  chr15_43317424     HPrz    A    C        0      0        2 
  15  chr15_43317424     ZBoe    A    C        0      0        2 
  15  chr15_43317424     ZGre    A    C        0      0        2 
  15  chr15_43317424     ZHar    A    C        0      0        2 
  15  chr15_43317424   Sample    A    C        0      0        2 
  15  chr15_43398637     AAsi    G    C        0      0        2 
  15  chr15_43398637     AKia    G    C        0      0        2 
  15  chr15_43398637     AOna    G    C        0      0        2 
  15  chr15_43398637     ASom    G    C        0      0        2 
  15  chr15_43398637     HCab    G    C        0      0        2 
  15  chr15_43398637     HPrz    G    C        0      0        2 
  15  chr15_43398637     ZBoe    G    C        1      2        2 
  15  chr15_43398637     ZGre    G    C        1      2        2 
  15  chr15_43398637     ZHar    G    C        0      0        2 
  15  chr15_43398637   Sample    G    C        0      0        2 
  15  chr15_43413350     AAsi    G    T        0      0        2 
  15  chr15_43413350     AKia    G    T        1      2        2 
  15  chr15_43413350     AOna    G    T        0      0        2 
  15  chr15_43413350     ASom    G    T        0      0        2 
  15  chr15_43413350     HCab    G    T        0      0        2 
  15  chr15_43413350     HPrz    G    T        0      0        2 
  15  chr15_43413350     ZBoe    G    T        0      0        2 
  15  chr15_43413350     ZGre    G    T        0      0        2 
  15  chr15_43413350     ZHar    G    T        0      0        2 
  15  chr15_43413350   Sample    G    T        0      0        2 
  15  chr15_43414085     AAsi    C    A        0      0        2 
  15  chr15_43414085     AKia    C    A        1      2        2 
  15  chr15_43414085     AOna    C    A        0      0        2 
  15  chr15_43414085     ASom    C    A        0      0        2 
  15  chr15_43414085     HCab    C    A        0      0        2 
  15  chr15_43414085     HPrz    C    A        0      0        2 
  15  chr15_43414085     ZBoe    C    A        0      0        2 
  15  chr15_43414085     ZGre    C    A        0      0        2 
  15  chr15_43414085     ZHar    C    A        0      0        2 
  15  chr15_43414085   Sample    C    A        0      0        2 
  15  chr15_43420756     AAsi    T    G        0      0        2 
  15  chr15_43420756     AKia    T    G        0      0        2 
  15  chr15_43420756     AOna    T    G        0      0        2 
  15  chr15_43420756     ASom    T    G        0      0        2 
  15  chr15_43420756     HCab    T    G        1      2        2 
  15  chr15_43420756     HPrz    T    G        1      2        2 
  15  chr15_43420756     ZBoe    T    G        0      0        2 
  15  chr15_43420756     ZGre    T    G        0      0        2 
  15  chr15_43420756     ZHar    T    G        0      0        2 
  15  chr15_43420756   Sample    T    G        1      2        2 
  15  chr15_43458627     AAsi    G    T        0      0        2 
  15  chr15_43458627     AKia    G    T        0      0        2 
  15  chr15_43458627     AOna    G    T        0      0        2 
  15  chr15_43458627     ASom    G    T        0      0        2 
  15  chr15_43458627     HCab    G    T        0      0        2 
  15  chr15_43458627     HPrz    G    T        0      0        2 
  15  chr15_43458627     ZBoe    G    T        0      0        2 
  15  chr15_43458627     ZGre    G    T        0      0        2 
  15  chr15_43458627     ZHar    G    T      0.5      1        2 
  15  chr15_43458627   Sample    G    T        0      0        2 
  15  chr15_43513136     AAsi    A    C        0      0        2 
  15  chr15_43513136     AKia    A    C        0      0        2 
  15  chr15_43513136     AOna    A    C        0      0        2 
  15  chr15_43513136     ASom    A    C        0      0        2 
  15  chr15_43513136     HCab    A    C        1      2        2 
  15  chr15_43513136     HPrz    A    C        1      2        2 
  15  chr15_43513136     ZBoe    A    C        0      0        2 
  15  chr15_43513136     ZGre    A    C        0      0        2 
  15  chr15_43513136     ZHar    A    C        0      0        2 
  15  chr15_43513136   Sample    A    C        1      2        2 
  15  chr15_43516613     AAsi    A    T        0      0        2 
  15  chr15_43516613     AKia    A    T        0      0        2 
  15  chr15_43516613     AOna    A    T        0      0        2 
  15  chr15_43516613     ASom    A    T        0      0        2 
  15  chr15_43516613     HCab    A    T        1      2        2 
  15  chr15_43516613     HPrz    A    T        1      2        2 
  15  chr15_43516613     ZBoe    A    T        0      0        2 
  15  chr15_43516613     ZGre    A    T        0      0        2 
  15  chr15_43516613     ZHar    A    T        0      0        2 
  15  chr15_43516613   Sample    A    T        1      2        2 
  15  chr15_43572357     AAsi    C    G        0      0        2 
  15  chr15_43572357     AKia    C    G        0      0        2 
  15  chr15_43572357     AOna    C    G        0      0        2 
  15  chr15_43572357     ASom    C    G        0      0        2 
  15  chr15_43572357     HCab    C    G        1      2        2 
  15  chr15_43572357     HPrz    C    G        1      2        2 
  15  chr15_43572357     ZBoe    C    G        0      0        2 
  15  chr15_43572357     ZGre    C    G        0      0        2 
  15  chr15_43572357     ZHar    C    G        0      0        2 
  15  chr15_43572357   Sample    C    G        1      2        2 
  15  chr15_43599197     AAsi    G    C        0      0        2 
  15  chr15_43599197     AKia    G    C        0      0        2 
  15  chr15_43599197     AOna    G    C        0      0        2 
  15  chr15_43599197     ASom    G    C        0      0        2 
  15  chr15_43599197     HCab    G    C        0      0        2 
  15  chr15_43599197     HPrz    G    C        0      0        2 
  15  chr15_43599197     ZBoe    G    C        1      2        2 
  15  chr15_43599197     ZGre    G    C        0      0        2 
  15  chr15_43599197     ZHar    G    C        0      0        2 
  15  chr15_43599197   Sample    G    C        0      0        2 
  15  chr15_43606367     AAsi    A    C        0      0        2 
  15  chr15_43606367     AKia    A    C        0      0        2 
  15  chr15_43606367     AOna    A    C        0      0        2 
  15  chr15_43606367     ASom    A    C        0      0        2 
  15  chr15_43606367     HCab    A    C        1      2        2 
  15  chr15_43606367     HPrz    A    C        1      2        2 
  15  chr15_43606367     ZBoe    A    C        0      0        2 
  15  chr15_43606367     ZGre    A    C        0      0        2 
  15  chr15_43606367     ZHar    A    C        0      0        2 
  15  chr15_43606367   Sample    A    C        1      2        2 
  15  chr15_43643931     AAsi    C    G        0      0        2 
  15  chr15_43643931     AKia    C    G        0      0        2 
  15  chr15_43643931     AOna    C    G        0      0        2 
  15  chr15_43643931     ASom    C    G        0      0        2 
  15  chr15_43643931     HCab    C    G        0      0        2 
  15  chr15_43643931     HPrz    C    G        0      0        2 
  15  chr15_43643931     ZBoe    C    G        0      0        2 
  15  chr15_43643931     ZGre    C    G        1      2        2 
  15  chr15_43643931     ZHar    C    G        1      2        2 
  15  chr15_43643931   Sample    C    G        0      0        2 
  15  chr15_43652015     AAsi    A    C        0      0        2 
  15  chr15_43652015     AKia    A    C        0      0        2 
  15  chr15_43652015     AOna    A    C        0      0        2 
  15  chr15_43652015     ASom    A    C        0      0        2 
  15  chr15_43652015     HCab    A    C        1      2        2 
  15  chr15_43652015     HPrz    A    C        1      2        2 
  15  chr15_43652015     ZBoe    A    C        0      0        2 
  15  chr15_43652015     ZGre    A    C        0      0        2 
  15  chr15_43652015     ZHar    A    C        0      0        2 
  15  chr15_43652015   Sample    A    C        1      2        2 
  15  chr15_43688655     AAsi    C    G        0      0        2 
  15  chr15_43688655     AKia    C    G        0      0        2 
  15  chr15_43688655     AOna    C    G        0      0        2 
  15  chr15_43688655     ASom    C    G        0      0        2 
  15  chr15_43688655     HCab    C    G      0.5      1        2 
  15  chr15_43688655     HPrz    C    G        0      0        2 
  15  chr15_43688655     ZBoe    C    G        0      0        2 
  15  chr15_43688655     ZGre    C    G        0      0        2 
  15  chr15_43688655     ZHar    C    G        0      0        2 
  15  chr15_43688655   Sample    C    G        0      0        2 
  15  chr15_43694771     AAsi    C    A        0      0        2 
  15  chr15_43694771     AKia    C    A        0      0        2 
  15  chr15_43694771     AOna    C    A        0      0        2 
  15  chr15_43694771     ASom    C    A        0      0        2 
  15  chr15_43694771     HCab    C    A        0      0        2 
  15  chr15_43694771     HPrz    C    A      0.5      1        2 
  15  chr15_43694771     ZBoe    C    A        0      0        2 
  15  chr15_43694771     ZGre    C    A        0      0        2 
  15  chr15_43694771     ZHar    C    A        0      0        2 
  15  chr15_43694771   Sample    C    A        0      0        2 
  15  chr15_43737268     AAsi    C    G        0      0        2 
  15  chr15_43737268     AKia    C    G        0      0        2 
  15  chr15_43737268     AOna    C    G        0      0        2 
  15  chr15_43737268     ASom    C    G        0      0        2 
  15  chr15_43737268     HCab    C    G        0      0        2 
  15  chr15_43737268     HPrz    C    G        0      0        2 
  15  chr15_43737268     ZBoe    C    G        1      2        2 
  15  chr15_43737268     ZGre    C    G        0      0        2 
  15  chr15_43737268     ZHar    C    G        1      2        2 
  15  chr15_43737268   Sample    C    G        0      0        2 
  15  chr15_43741562     AAsi    T    A        0      0        2 
  15  chr15_43741562     AKia    T    A        0      0        2 
  15  chr15_43741562     AOna    T    A        0      0        2 
  15  chr15_43741562     ASom    T    A      0.5      1        2 
  15  chr15_43741562     HCab    T    A        0      0        2 
  15  chr15_43741562     HPrz    T    A        0      0        2 
  15  chr15_43741562     ZBoe    T    A        0      0        2 
  15  chr15_43741562     ZGre    T    A        0      0        2 
  15  chr15_43741562     ZHar    T    A        0      0        2 
  15  chr15_43741562   Sample    T    A        0      0        2 
  15  chr15_43768160     AAsi    T    A        0      0        2 
  15  chr15_43768160     AKia    T    A        0      0        2 
  15  chr15_43768160     AOna    T    A        0      0        2 
  15  chr15_43768160     ASom    T    A      0.5      1        2 
  15  chr15_43768160     HCab    T    A        0      0        2 
  15  chr15_43768160     HPrz    T    A        0      0        2 
  15  chr15_43768160     ZBoe    T    A        0      0        2 
  15  chr15_43768160     ZGre    T    A        0      0        2 
  15  chr15_43768160     ZHar    T    A        0      0        2 
  15  chr15_43768160   Sample    T    A        0      0        2 
  15  chr15_43771745     AAsi    C    A        0      0        2 
  15  chr15_43771745     AKia    C    A        1      2        2 
  15  chr15_43771745     AOna    C    A        1      2        2 
  15  chr15_43771745     ASom    C    A        0      0        2 
  15  chr15_43771745     HCab    C    A        0      0        2 
  15  chr15_43771745     HPrz    C    A        0      0        2 
  15  chr15_43771745     ZBoe    C    A        0      0        2 
  15  chr15_43771745     ZGre    C    A        0      0        2 
  15  chr15_43771745     ZHar    C    A        0      0        2 
  15  chr15_43771745   Sample    C    A        0      0        2 
  15  chr15_43792746     AAsi    A    C        0      0        2 
  15  chr15_43792746     AKia    A    C        0      0        2 
  15  chr15_43792746     AOna    A    C        0      0        2 
  15  chr15_43792746     ASom    A    C        0      0        2 
  15  chr15_43792746     HCab    A    C        1      2        2 
  15  chr15_43792746     HPrz    A    C        1      2        2 
  15  chr15_43792746     ZBoe    A    C        0      0        2 
  15  chr15_43792746     ZGre    A    C        0      0        2 
  15  chr15_43792746     ZHar    A    C        0      0        2 
  15  chr15_43792746   Sample    A    C        1      2        2 
  15  chr15_43810183     AAsi    A    T        0      0        2 
  15  chr15_43810183     AKia    A    T        0      0        2 
  15  chr15_43810183     AOna    A    T        0      0        2 
  15  chr15_43810183     ASom    A    T        0      0        2 
  15  chr15_43810183     HCab    A    T        1      2        2 
  15  chr15_43810183     HPrz    A    T      0.5      1        2 
  15  chr15_43810183     ZBoe    A    T        0      0        2 
  15  chr15_43810183     ZGre    A    T        0      0        2 
  15  chr15_43810183     ZHar    A    T        0      0        2 
  15  chr15_43810183   Sample    A    T        1      2        2 
  15  chr15_43834692     AAsi    G    C        0      0        2 
  15  chr15_43834692     AKia    G    C        0      0        2 
  15  chr15_43834692     AOna    G    C      0.5      1        2 
  15  chr15_43834692     ASom    G    C        0      0        2 
  15  chr15_43834692     HCab    G    C        0      0        2 
  15  chr15_43834692     HPrz    G    C        0      0        2 
  15  chr15_43834692     ZBoe    G    C        0      0        2 
  15  chr15_43834692     ZGre    G    C        0      0        2 
  15  chr15_43834692     ZHar    G    C        0      0        2 
  15  chr15_43834692   Sample    G    C        0      0        2 
  15  chr15_43842563     AAsi    G    T        1      2        2 
  15  chr15_43842563     AKia    G    T        0      0        2 
  15  chr15_43842563     AOna    G    T        0      0        2 
  15  chr15_43842563     ASom    G    T        1      2        2 
  15  chr15_43842563     HCab    G    T        0      0        2 
  15  chr15_43842563     HPrz    G    T        0      0        2 
  15  chr15_43842563     ZBoe    G    T        0      0        2 
  15  chr15_43842563     ZGre    G    T        0      0        2 
  15  chr15_43842563     ZHar    G    T        0      0        2 
  15  chr15_43842563   Sample    G    T        0      0        2 
  15  chr15_43846281     AAsi    C    A        0      0        2 
  15  chr15_43846281     AKia    C    A        0      0        2 
  15  chr15_43846281     AOna    C    A        0      0        2 
  15  chr15_43846281     ASom    C    A        0      0        2 
  15  chr15_43846281     HCab    C    A        1      2        2 
  15  chr15_43846281     HPrz    C    A        1      2        2 
  15  chr15_43846281     ZBoe    C    A        0      0        2 
  15  chr15_43846281     ZGre    C    A        0      0        2 
  15  chr15_43846281     ZHar    C    A        0      0        2 
  15  chr15_43846281   Sample    C    A        1      2        2 
  15  chr15_43846754     AAsi    C    G        0      0        2 
  15  chr15_43846754     AKia    C    G        0      0        2 
  15  chr15_43846754     AOna    C    G        0      0        2 
  15  chr15_43846754     ASom    C    G        0      0        2 
  15  chr15_43846754     HCab    C    G        1      2        2 
  15  chr15_43846754     HPrz    C    G        1      2        2 
  15  chr15_43846754     ZBoe    C    G        0      0        2 
  15  chr15_43846754     ZGre    C    G        0      0        2 
  15  chr15_43846754     ZHar    C    G        0      0        2 
  15  chr15_43846754   Sample    C    G        1      2        2 
  15  chr15_43876728     AAsi    G    T        1      2        2 
  15  chr15_43876728     AKia    G    T        1      2        2 
  15  chr15_43876728     AOna    G    T        0      0        2 
  15  chr15_43876728     ASom    G    T        1      2        2 
  15  chr15_43876728     HCab    G    T        0      0        2 
  15  chr15_43876728     HPrz    G    T        0      0        2 
  15  chr15_43876728     ZBoe    G    T        0      0        2 
  15  chr15_43876728     ZGre    G    T        0      0        2 
  15  chr15_43876728     ZHar    G    T        0      0        2 
  15  chr15_43876728   Sample    G    T        0      0        2 
  15  chr15_43878582     AAsi    A    T        0      0        2 
  15  chr15_43878582     AKia    A    T        0      0        2 
  15  chr15_43878582     AOna    A    T        0      0        2 
  15  chr15_43878582     ASom    A    T        0      0        2 
  15  chr15_43878582     HCab    A    T      0.5      1        2 
  15  chr15_43878582     HPrz    A    T        0      0        2 
  15  chr15_43878582     ZBoe    A    T        0      0        2 
  15  chr15_43878582     ZGre    A    T        0      0        2 
  15  chr15_43878582     ZHar    A    T        0      0        2 
  15  chr15_43878582   Sample    A    T        0      0        2 
  15  chr15_43904378     AAsi    T    G        0      0        2 
  15  chr15_43904378     AKia    T    G        0      0        2 
  15  chr15_43904378     AOna    T    G        0      0        2 
  15  chr15_43904378     ASom    T    G        0      0        2 
  15  chr15_43904378     HCab    T    G      0.5      1        2 
  15  chr15_43904378     HPrz    T    G        0      0        2 
  15  chr15_43904378     ZBoe    T    G        0      0        2 
  15  chr15_43904378     ZGre    T    G        0      0        2 
  15  chr15_43904378     ZHar    T    G        0      0        2 
  15  chr15_43904378   Sample    T    G        0      0        2 
  15  chr15_43904764     AAsi    A    T      0.5      1        2 
  15  chr15_43904764     AKia    A    T        0      0        2 
  15  chr15_43904764     AOna    A    T        0      0        2 
  15  chr15_43904764     ASom    A    T        0      0        2 
  15  chr15_43904764     HCab    A    T        0      0        2 
  15  chr15_43904764     HPrz    A    T        0      0        2 
  15  chr15_43904764     ZBoe    A    T        0      0        2 
  15  chr15_43904764     ZGre    A    T        0      0        2 
  15  chr15_43904764     ZHar    A    T        0      0        2 
  15  chr15_43904764   Sample    A    T        0      0        2 
  15  chr15_43913890     AAsi    G    C        0      0        2 
  15  chr15_43913890     AKia    G    C        0      0        2 
  15  chr15_43913890     AOna    G    C        0      0        2 
  15  chr15_43913890     ASom    G    C        0      0        2 
  15  chr15_43913890     HCab    G    C        0      0        2 
  15  chr15_43913890     HPrz    G    C        0      0        2 
  15  chr15_43913890     ZBoe    G    C      0.5      1        2 
  15  chr15_43913890     ZGre    G    C        0      0        2 
  15  chr15_43913890     ZHar    G    C        0      0        2 
  15  chr15_43913890   Sample    G    C        0      0        2 
  15  chr15_43956480     AAsi    T    G        0      0        2 
  15  chr15_43956480     AKia    T    G        0      0        2 
  15  chr15_43956480     AOna    T    G      0.5      1        2 
  15  chr15_43956480     ASom    T    G        0      0        2 
  15  chr15_43956480     HCab    T    G        0      0        2 
  15  chr15_43956480     HPrz    T    G        0      0        2 
  15  chr15_43956480     ZBoe    T    G        0      0        2 
  15  chr15_43956480     ZGre    T    G        0      0        2 
  15  chr15_43956480     ZHar    T    G        0      0        2 
  15  chr15_43956480   Sample    T    G        0      0        2 
  15  chr15_43961033     AAsi    C    A        0      0        2 
  15  chr15_43961033     AKia    C    A        0      0        2 
  15  chr15_43961033     AOna    C    A        0      0        2 
  15  chr15_43961033     ASom    C    A        0      0        2 
  15  chr15_43961033     HCab    C    A        1      2        2 
  15  chr15_43961033     HPrz    C    A        1      2        2 
  15  chr15_43961033     ZBoe    C    A        0      0        2 
  15  chr15_43961033     ZGre    C    A        0      0        2 
  15  chr15_43961033     ZHar    C    A        0      0        2 
  15  chr15_43961033   Sample    C    A        1      2        2 
  15  chr15_43980652     AAsi    G    T        0      0        2 
  15  chr15_43980652     AKia    G    T        0      0        2 
  15  chr15_43980652     AOna    G    T        0      0        2 
  15  chr15_43980652     ASom    G    T        0      0        2 
  15  chr15_43980652     HCab    G    T        1      2        2 
  15  chr15_43980652     HPrz    G    T        1      2        2 
  15  chr15_43980652     ZBoe    G    T        0      0        2 
  15  chr15_43980652     ZGre    G    T        0      0        2 
  15  chr15_43980652     ZHar    G    T        0      0        2 
  15  chr15_43980652   Sample    G    T        1      2        2 
  15  chr15_44032342     AAsi    T    A        0      0        2 
  15  chr15_44032342     AKia    T    A        0      0        2 
  15  chr15_44032342     AOna    T    A        0      0        2 
  15  chr15_44032342     ASom    T    A        0      0        2 
  15  chr15_44032342     HCab    T    A        0      0        2 
  15  chr15_44032342     HPrz    T    A        0      0        2 
  15  chr15_44032342     ZBoe    T    A      0.5      1        2 
  15  chr15_44032342     ZGre    T    A        0      0        2 
  15  chr15_44032342     ZHar    T    A        0      0        2 
  15  chr15_44032342   Sample    T    A        0      0        2 
  15  chr15_44094986     AAsi    G    T        0      0        2 
  15  chr15_44094986     AKia    G    T        0      0        2 
  15  chr15_44094986     AOna    G    T        0      0        2 
  15  chr15_44094986     ASom    G    T        0      0        2 
  15  chr15_44094986     HCab    G    T        1      2        2 
  15  chr15_44094986     HPrz    G    T        1      2        2 
  15  chr15_44094986     ZBoe    G    T        0      0        2 
  15  chr15_44094986     ZGre    G    T        0      0        2 
  15  chr15_44094986     ZHar    G    T        0      0        2 
  15  chr15_44094986   Sample    G    T        1      2        2 
  15  chr15_44108027     AAsi    C    A        0      0        2 
  15  chr15_44108027     AKia    C    A        0      0        2 
  15  chr15_44108027     AOna    C    A      0.5      1        2 
  15  chr15_44108027     ASom    C    A        0      0        2 
  15  chr15_44108027     HCab    C    A        0      0        2 
  15  chr15_44108027     HPrz    C    A        0      0        2 
  15  chr15_44108027     ZBoe    C    A        0      0        2 
  15  chr15_44108027     ZGre    C    A        0      0        2 
  15  chr15_44108027     ZHar    C    A        0      0        2 
  15  chr15_44108027   Sample    C    A        0      0        2 
  15  chr15_44109991     AAsi    C    A        0      0        2 
  15  chr15_44109991     AKia    C    A        0      0        2 
  15  chr15_44109991     AOna    C    A        0      0        2 
  15  chr15_44109991     ASom    C    A        0      0        2 
  15  chr15_44109991     HCab    C    A        1      2        2 
  15  chr15_44109991     HPrz    C    A        1      2        2 
  15  chr15_44109991     ZBoe    C    A        0      0        2 
  15  chr15_44109991     ZGre    C    A        0      0        2 
  15  chr15_44109991     ZHar    C    A        0      0        2 
  15  chr15_44109991   Sample    C    A        1      2        2 
  15  chr15_44125646     AAsi    C    A        0      0        2 
  15  chr15_44125646     AKia    C    A        0      0        2 
  15  chr15_44125646     AOna    C    A        0      0        2 
  15  chr15_44125646     ASom    C    A        0      0        2 
  15  chr15_44125646     HCab    C    A        1      2        2 
  15  chr15_44125646     HPrz    C    A        1      2        2 
  15  chr15_44125646     ZBoe    C    A        0      0        2 
  15  chr15_44125646     ZGre    C    A        0      0        2 
  15  chr15_44125646     ZHar    C    A        0      0        2 
  15  chr15_44125646   Sample    C    A        1      2        2 
  15  chr15_44127413     AAsi    C    G        0      0        2 
  15  chr15_44127413     AKia    C    G        0      0        2 
  15  chr15_44127413     AOna    C    G        0      0        2 
  15  chr15_44127413     ASom    C    G        0      0        2 
  15  chr15_44127413     HCab    C    G        0      0        2 
  15  chr15_44127413     HPrz    C    G        0      0        2 
  15  chr15_44127413     ZBoe    C    G        0      0        2 
  15  chr15_44127413     ZGre    C    G        1      2        2 
  15  chr15_44127413     ZHar    C    G        0      0        2 
  15  chr15_44127413   Sample    C    G        0      0        2 
  15  chr15_44134322     AAsi    A    C        0      0        2 
  15  chr15_44134322     AKia    A    C        0      0        2 
  15  chr15_44134322     AOna    A    C        0      0        2 
  15  chr15_44134322     ASom    A    C        0      0        2 
  15  chr15_44134322     HCab    A    C        0      0        2 
  15  chr15_44134322     HPrz    A    C      0.5      1        2 
  15  chr15_44134322     ZBoe    A    C        0      0        2 
  15  chr15_44134322     ZGre    A    C        0      0        2 
  15  chr15_44134322     ZHar    A    C        0      0        2 
  15  chr15_44134322   Sample    A    C        0      0        2 
  15  chr15_44136863     AAsi    A    T        0      0        2 
  15  chr15_44136863     AKia    A    T        0      0        2 
  15  chr15_44136863     AOna    A    T      0.5      1        2 
  15  chr15_44136863     ASom    A    T        0      0        2 
  15  chr15_44136863     HCab    A    T        0      0        2 
  15  chr15_44136863     HPrz    A    T        0      0        2 
  15  chr15_44136863     ZBoe    A    T        0      0        2 
  15  chr15_44136863     ZGre    A    T        0      0        2 
  15  chr15_44136863     ZHar    A    T        0      0        2 
  15  chr15_44136863   Sample    A    T        0      0        2 
  15  chr15_44146685     AAsi    A    T        0      0        2 
  15  chr15_44146685     AKia    A    T        0      0        2 
  15  chr15_44146685     AOna    A    T        0      0        2 
  15  chr15_44146685     ASom    A    T        0      0        2 
  15  chr15_44146685     HCab    A    T        0      0        2 
  15  chr15_44146685     HPrz    A    T        0      0        2 
  15  chr15_44146685     ZBoe    A    T        0      0        2 
  15  chr15_44146685     ZGre    A    T        0      0        2 
  15  chr15_44146685     ZHar    A    T        1      2        2 
  15  chr15_44146685   Sample    A    T        0      0        2 
  15  chr15_44169414     AAsi    A    T        0      0        2 
  15  chr15_44169414     AKia    A    T        0      0        2 
  15  chr15_44169414     AOna    A    T        0      0        2 
  15  chr15_44169414     ASom    A    T        0      0        2 
  15  chr15_44169414     HCab    A    T        0      0        2 
  15  chr15_44169414     HPrz    A    T        0      0        2 
  15  chr15_44169414     ZBoe    A    T        1      2        2 
  15  chr15_44169414     ZGre    A    T        0      0        2 
  15  chr15_44169414     ZHar    A    T        0      0        2 
  15  chr15_44169414   Sample    A    T        0      0        2 
  15  chr15_44203698     AAsi    A    C        0      0        2 
  15  chr15_44203698     AKia    A    C        0      0        2 
  15  chr15_44203698     AOna    A    C        0      0        2 
  15  chr15_44203698     ASom    A    C        0      0        2 
  15  chr15_44203698     HCab    A    C        1      2        2 
  15  chr15_44203698     HPrz    A    C        1      2        2 
  15  chr15_44203698     ZBoe    A    C        0      0        2 
  15  chr15_44203698     ZGre    A    C        0      0        2 
  15  chr15_44203698     ZHar    A    C        0      0        2 
  15  chr15_44203698   Sample    A    C        1      2        2 
  15  chr15_44203833     AAsi    C    A        0      0        2 
  15  chr15_44203833     AKia    C    A        0      0        2 
  15  chr15_44203833     AOna    C    A        0      0        2 
  15  chr15_44203833     ASom    C    A        0      0        2 
  15  chr15_44203833     HCab    C    A        1      2        2 
  15  chr15_44203833     HPrz    C    A        1      2        2 
  15  chr15_44203833     ZBoe    C    A        0      0        2 
  15  chr15_44203833     ZGre    C    A        0      0        2 
  15  chr15_44203833     ZHar    C    A        0      0        2 
  15  chr15_44203833   Sample    C    A        1      2        2 
  15  chr15_44210754     AAsi    G    C        0      0        2 
  15  chr15_44210754     AKia    G    C        1      2        2 
  15  chr15_44210754     AOna    G    C        0      0        2 
  15  chr15_44210754     ASom    G    C        0      0        2 
  15  chr15_44210754     HCab    G    C        0      0        2 
  15  chr15_44210754     HPrz    G    C        0      0        2 
  15  chr15_44210754     ZBoe    G    C        0      0        2 
  15  chr15_44210754     ZGre    G    C        0      0        2 
  15  chr15_44210754     ZHar    G    C        0      0        2 
  15  chr15_44210754   Sample    G    C        0      0        2 
  15  chr15_44237533     AAsi    A    C        0      0        2 
  15  chr15_44237533     AKia    A    C        0      0        2 
  15  chr15_44237533     AOna    A    C        0      0        2 
  15  chr15_44237533     ASom    A    C        0      0        2 
  15  chr15_44237533     HCab    A    C        1      2        2 
  15  chr15_44237533     HPrz    A    C        1      2        2 
  15  chr15_44237533     ZBoe    A    C        0      0        2 
  15  chr15_44237533     ZGre    A    C        0      0        2 
  15  chr15_44237533     ZHar    A    C        0      0        2 
  15  chr15_44237533   Sample    A    C        1      2        2 
  15  chr15_44256790     AAsi    T    G        0      0        2 
  15  chr15_44256790     AKia    T    G        0      0        2 
  15  chr15_44256790     AOna    T    G        0      0        2 
  15  chr15_44256790     ASom    T    G        0      0        2 
  15  chr15_44256790     HCab    T    G        0      0        2 
  15  chr15_44256790     HPrz    T    G        0      0        2 
  15  chr15_44256790     ZBoe    T    G        0      0        2 
  15  chr15_44256790     ZGre    T    G        0      0        2 
  15  chr15_44256790     ZHar    T    G        1      2        2 
  15  chr15_44256790   Sample    T    G        0      0        2 
  15  chr15_44262929     AAsi    G    T        0      0        2 
  15  chr15_44262929     AKia    G    T        0      0        2 
  15  chr15_44262929     AOna    G    T        0      0        2 
  15  chr15_44262929     ASom    G    T        0      0        2 
  15  chr15_44262929     HCab    G    T        0      0        2 
  15  chr15_44262929     HPrz    G    T      0.5      1        2 
  15  chr15_44262929     ZBoe    G    T        0      0        2 
  15  chr15_44262929     ZGre    G    T        0      0        2 
  15  chr15_44262929     ZHar    G    T        0      0        2 
  15  chr15_44262929   Sample    G    T        0      0        2 
  15  chr15_44272147     AAsi    A    T        0      0        2 
  15  chr15_44272147     AKia    A    T        0      0        2 
  15  chr15_44272147     AOna    A    T        0      0        2 
  15  chr15_44272147     ASom    A    T        0      0        2 
  15  chr15_44272147     HCab    A    T        1      2        2 
  15  chr15_44272147     HPrz    A    T        1      2        2 
  15  chr15_44272147     ZBoe    A    T        0      0        2 
  15  chr15_44272147     ZGre    A    T        0      0        2 
  15  chr15_44272147     ZHar    A    T        0      0        2 
  15  chr15_44272147   Sample    A    T        1      2        2 
  15  chr15_44275160     AAsi    C    G        0      0        2 
  15  chr15_44275160     AKia    C    G        0      0        2 
  15  chr15_44275160     AOna    C    G        0      0        2 
  15  chr15_44275160     ASom    C    G        0      0        2 
  15  chr15_44275160     HCab    C    G        0      0        2 
  15  chr15_44275160     HPrz    C    G        0      0        2 
  15  chr15_44275160     ZBoe    C    G        0      0        2 
  15  chr15_44275160     ZGre    C    G        0      0        2 
  15  chr15_44275160     ZHar    C    G        1      2        2 
  15  chr15_44275160   Sample    C    G        0      0        2 
  15  chr15_44314495     AAsi    G    C        1      2        2 
  15  chr15_44314495     AKia    G    C        0      0        2 
  15  chr15_44314495     AOna    G    C        0      0        2 
  15  chr15_44314495     ASom    G    C        0      0        2 
  15  chr15_44314495     HCab    G    C        0      0        2 
  15  chr15_44314495     HPrz    G    C        0      0        2 
  15  chr15_44314495     ZBoe    G    C        0      0        2 
  15  chr15_44314495     ZGre    G    C        0      0        2 
  15  chr15_44314495     ZHar    G    C        0      0        2 
  15  chr15_44314495   Sample    G    C        0      0        2 
  15  chr15_44336995     AAsi    C    A        0      0        2 
  15  chr15_44336995     AKia    C    A        1      2        2 
  15  chr15_44336995     AOna    C    A      0.5      1        2 
  15  chr15_44336995     ASom    C    A        0      0        2 
  15  chr15_44336995     HCab    C    A        0      0        2 
  15  chr15_44336995     HPrz    C    A        0      0        2 
  15  chr15_44336995     ZBoe    C    A        0      0        2 
  15  chr15_44336995     ZGre    C    A        0      0        2 
  15  chr15_44336995     ZHar    C    A        0      0        2 
  15  chr15_44336995   Sample    C    A        0      0        2 
  15  chr15_44372727     AAsi    T    A        0      0        2 
  15  chr15_44372727     AKia    T    A        0      0        2 
  15  chr15_44372727     AOna    T    A      0.5      1        2 
  15  chr15_44372727     ASom    T    A        0      0        2 
  15  chr15_44372727     HCab    T    A        0      0        2 
  15  chr15_44372727     HPrz    T    A        0      0        2 
  15  chr15_44372727     ZBoe    T    A        0      0        2 
  15  chr15_44372727     ZGre    T    A        0      0        2 
  15  chr15_44372727     ZHar    T    A        0      0        2 
  15  chr15_44372727   Sample    T    A        0      0        2 
  15  chr15_44435301     AAsi    A    C        0      0        2 
  15  chr15_44435301     AKia    A    C        0      0        2 
  15  chr15_44435301     AOna    A    C        0      0        2 
  15  chr15_44435301     ASom    A    C        0      0        2 
  15  chr15_44435301     HCab    A    C        0      0        2 
  15  chr15_44435301     HPrz    A    C      0.5      1        2 
  15  chr15_44435301     ZBoe    A    C        0      0        2 
  15  chr15_44435301     ZGre    A    C        0      0        2 
  15  chr15_44435301     ZHar    A    C        0      0        2 
  15  chr15_44435301   Sample    A    C        0      0        2 
  15  chr15_44471401     AAsi    C    G        0      0        2 
  15  chr15_44471401     AKia    C    G        0      0        2 
  15  chr15_44471401     AOna    C    G        0      0        2 
  15  chr15_44471401     ASom    C    G        0      0        2 
  15  chr15_44471401     HCab    C    G        0      0        2 
  15  chr15_44471401     HPrz    C    G        0      0        2 
  15  chr15_44471401     ZBoe    C    G        1      2        2 
  15  chr15_44471401     ZGre    C    G        1      2        2 
  15  chr15_44471401     ZHar    C    G        0      0        2 
  15  chr15_44471401   Sample    C    G        0      0        2 
  15  chr15_44479629     AAsi    G    C        0      0        2 
  15  chr15_44479629     AKia    G    C        0      0        2 
  15  chr15_44479629     AOna    G    C        0      0        2 
  15  chr15_44479629     ASom    G    C        0      0        2 
  15  chr15_44479629     HCab    G    C        1      2        2 
  15  chr15_44479629     HPrz    G    C        1      2        2 
  15  chr15_44479629     ZBoe    G    C        0      0        2 
  15  chr15_44479629     ZGre    G    C        0      0        2 
  15  chr15_44479629     ZHar    G    C        0      0        2 
  15  chr15_44479629   Sample    G    C        1      2        2 
  15  chr15_44491102     AAsi    C    A        0      0        2 
  15  chr15_44491102     AKia    C    A        0      0        2 
  15  chr15_44491102     AOna    C    A        0      0        2 
  15  chr15_44491102     ASom    C    A        0      0        2 
  15  chr15_44491102     HCab    C    A        0      0        2 
  15  chr15_44491102     HPrz    C    A        0      0        2 
  15  chr15_44491102     ZBoe    C    A      0.5      1        2 
  15  chr15_44491102     ZGre    C    A        0      0        2 
  15  chr15_44491102     ZHar    C    A        0      0        2 
  15  chr15_44491102   Sample    C    A        0      0        2 
  15  chr15_44504660     AAsi    G    C        0      0        2 
  15  chr15_44504660     AKia    G    C        0      0        2 
  15  chr15_44504660     AOna    G    C      0.5      1        2 
  15  chr15_44504660     ASom    G    C        0      0        2 
  15  chr15_44504660     HCab    G    C        0      0        2 
  15  chr15_44504660     HPrz    G    C        0      0        2 
  15  chr15_44504660     ZBoe    G    C        0      0        2 
  15  chr15_44504660     ZGre    G    C        0      0        2 
  15  chr15_44504660     ZHar    G    C        0      0        2 
  15  chr15_44504660   Sample    G    C        0      0        2 
  15  chr15_44512485     AAsi    G    C        0      0        2 
  15  chr15_44512485     AKia    G    C        0      0        2 
  15  chr15_44512485     AOna    G    C        0      0        2 
  15  chr15_44512485     ASom    G    C        0      0        2 
  15  chr15_44512485     HCab    G    C        1      2        2 
  15  chr15_44512485     HPrz    G    C        1      2        2 
  15  chr15_44512485     ZBoe    G    C        0      0        2 
  15  chr15_44512485     ZGre    G    C        0      0        2 
  15  chr15_44512485     ZHar    G    C        0      0        2 
  15  chr15_44512485   Sample    G    C        1      2        2 
  15  chr15_44516667     AAsi    G    T        0      0        2 
  15  chr15_44516667     AKia    G    T        1      2        2 
  15  chr15_44516667     AOna    G    T        1      2        2 
  15  chr15_44516667     ASom    G    T        0      0        2 
  15  chr15_44516667     HCab    G    T        0      0        2 
  15  chr15_44516667     HPrz    G    T        0      0        2 
  15  chr15_44516667     ZBoe    G    T        0      0        2 
  15  chr15_44516667     ZGre    G    T        0      0        2 
  15  chr15_44516667     ZHar    G    T        0      0        2 
  15  chr15_44516667   Sample    G    T        0      0        2 
  15  chr15_44516711     AAsi    T    A        0      0        2 
  15  chr15_44516711     AKia    T    A        0      0        2 
  15  chr15_44516711     AOna    T    A        0      0        2 
  15  chr15_44516711     ASom    T    A        0      0        2 
  15  chr15_44516711     HCab    T    A        1      2        2 
  15  chr15_44516711     HPrz    T    A        1      2        2 
  15  chr15_44516711     ZBoe    T    A        0      0        2 
  15  chr15_44516711     ZGre    T    A        0      0        2 
  15  chr15_44516711     ZHar    T    A        0      0        2 
  15  chr15_44516711   Sample    T    A        1      2        2 
  15  chr15_44544595     AAsi    T    G      0.5      1        2 
  15  chr15_44544595     AKia    T    G        0      0        2 
  15  chr15_44544595     AOna    T    G        0      0        2 
  15  chr15_44544595     ASom    T    G        0      0        2 
  15  chr15_44544595     HCab    T    G        0      0        2 
  15  chr15_44544595     HPrz    T    G        0      0        2 
  15  chr15_44544595     ZBoe    T    G        0      0        2 
  15  chr15_44544595     ZGre    T    G        0      0        2 
  15  chr15_44544595     ZHar    T    G        0      0        2 
  15  chr15_44544595   Sample    T    G        0      0        2 
  15  chr15_44572264     AAsi    T    A        0      0        2 
  15  chr15_44572264     AKia    T    A      0.5      1        2 
  15  chr15_44572264     AOna    T    A        0      0        2 
  15  chr15_44572264     ASom    T    A        0      0        2 
  15  chr15_44572264     HCab    T    A        0      0        2 
  15  chr15_44572264     HPrz    T    A        0      0        2 
  15  chr15_44572264     ZBoe    T    A        0      0        2 
  15  chr15_44572264     ZGre    T    A        0      0        2 
  15  chr15_44572264     ZHar    T    A        0      0        2 
  15  chr15_44572264   Sample    T    A        0      0        2 
  15  chr15_44579791     AAsi    G    C        0      0        2 
  15  chr15_44579791     AKia    G    C        0      0        2 
  15  chr15_44579791     AOna    G    C        0      0        2 
  15  chr15_44579791     ASom    G    C        0      0        2 
  15  chr15_44579791     HCab    G    C        1      2        2 
  15  chr15_44579791     HPrz    G    C        1      2        2 
  15  chr15_44579791     ZBoe    G    C        0      0        2 
  15  chr15_44579791     ZGre    G    C        0      0        2 
  15  chr15_44579791     ZHar    G    C        0      0        2 
  15  chr15_44579791   Sample    G    C        1      2        2 
  15  chr15_44583427     AAsi    G    T        0      0        2 
  15  chr15_44583427     AKia    G    T        0      0        2 
  15  chr15_44583427     AOna    G    T        0      0        2 
  15  chr15_44583427     ASom    G    T        0      0        2 
  15  chr15_44583427     HCab    G    T        1      2        2 
  15  chr15_44583427     HPrz    G    T        1      2        2 
  15  chr15_44583427     ZBoe    G    T        0      0        2 
  15  chr15_44583427     ZGre    G    T        0      0        2 
  15  chr15_44583427     ZHar    G    T        0      0        2 
  15  chr15_44583427   Sample    G    T        1      2        2 
  15  chr15_44604997     AAsi    G    C        0      0        2 
  15  chr15_44604997     AKia    G    C        0      0        2 
  15  chr15_44604997     AOna    G    C        0      0        2 
  15  chr15_44604997     ASom    G    C        0      0        2 
  15  chr15_44604997     HCab    G    C        0      0        2 
  15  chr15_44604997     HPrz    G    C        0      0        2 
  15  chr15_44604997     ZBoe    G    C        0      0        2 
  15  chr15_44604997     ZGre    G    C        0      0        2 
  15  chr15_44604997     ZHar    G    C        1      2        2 
  15  chr15_44604997   Sample    G    C        0      0        2 
  15  chr15_44654809     AAsi    C    G        0      0        2 
  15  chr15_44654809     AKia    C    G        0      0        2 
  15  chr15_44654809     AOna    C    G        0      0        2 
  15  chr15_44654809     ASom    C    G        0      0        2 
  15  chr15_44654809     HCab    C    G        0      0        2 
  15  chr15_44654809     HPrz    C    G        0      0        2 
  15  chr15_44654809     ZBoe    C    G        0      0        2 
  15  chr15_44654809     ZGre    C    G        1      2        2 
  15  chr15_44654809     ZHar    C    G        0      0        2 
  15  chr15_44654809   Sample    C    G        0      0        2 
  15  chr15_44667481     AAsi    G    C        0      0        2 
  15  chr15_44667481     AKia    G    C        0      0        2 
  15  chr15_44667481     AOna    G    C        0      0        2 
  15  chr15_44667481     ASom    G    C        0      0        2 
  15  chr15_44667481     HCab    G    C        1      2        2 
  15  chr15_44667481     HPrz    G    C        1      2        2 
  15  chr15_44667481     ZBoe    G    C        0      0        2 
  15  chr15_44667481     ZGre    G    C        0      0        2 
  15  chr15_44667481     ZHar    G    C        0      0        2 
  15  chr15_44667481   Sample    G    C        1      2        2 
  15  chr15_44677519     AAsi    G    T        0      0        2 
  15  chr15_44677519     AKia    G    T        0      0        2 
  15  chr15_44677519     AOna    G    T        0      0        2 
  15  chr15_44677519     ASom    G    T        0      0        2 
  15  chr15_44677519     HCab    G    T        1      2        2 
  15  chr15_44677519     HPrz    G    T        1      2        2 
  15  chr15_44677519     ZBoe    G    T        0      0        2 
  15  chr15_44677519     ZGre    G    T        0      0        2 
  15  chr15_44677519     ZHar    G    T        0      0        2 
  15  chr15_44677519   Sample    G    T        1      2        2 
  15  chr15_44702463     AAsi    G    C        1      2        2 
  15  chr15_44702463     AKia    G    C        0      0        2 
  15  chr15_44702463     AOna    G    C        0      0        2 
  15  chr15_44702463     ASom    G    C        1      2        2 
  15  chr15_44702463     HCab    G    C        0      0        2 
  15  chr15_44702463     HPrz    G    C        0      0        2 
  15  chr15_44702463     ZBoe    G    C        0      0        2 
  15  chr15_44702463     ZGre    G    C        0      0        2 
  15  chr15_44702463     ZHar    G    C        0      0        2 
  15  chr15_44702463   Sample    G    C        0      0        2 
  15  chr15_44725147     AAsi    C    G        0      0        2 
  15  chr15_44725147     AKia    C    G        0      0        2 
  15  chr15_44725147     AOna    C    G      0.5      1        2 
  15  chr15_44725147     ASom    C    G        0      0        2 
  15  chr15_44725147     HCab    C    G        0      0        2 
  15  chr15_44725147     HPrz    C    G        0      0        2 
  15  chr15_44725147     ZBoe    C    G        0      0        2 
  15  chr15_44725147     ZGre    C    G        0      0        2 
  15  chr15_44725147     ZHar    C    G        0      0        2 
  15  chr15_44725147   Sample    C    G        0      0        2 
  15  chr15_44725851     AAsi    A    T        1      2        2 
  15  chr15_44725851     AKia    A    T        0      0        2 
  15  chr15_44725851     AOna    A    T        0      0        2 
  15  chr15_44725851     ASom    A    T        1      2        2 
  15  chr15_44725851     HCab    A    T        0      0        2 
  15  chr15_44725851     HPrz    A    T        0      0        2 
  15  chr15_44725851     ZBoe    A    T        0      0        2 
  15  chr15_44725851     ZGre    A    T        0      0        2 
  15  chr15_44725851     ZHar    A    T        0      0        2 
  15  chr15_44725851   Sample    A    T        0      0        2 
  15  chr15_44726033     AAsi    A    T        1      2        2 
  15  chr15_44726033     AKia    A    T        0      0        2 
  15  chr15_44726033     AOna    A    T        0      0        2 
  15  chr15_44726033     ASom    A    T        1      2        2 
  15  chr15_44726033     HCab    A    T        0      0        2 
  15  chr15_44726033     HPrz    A    T        0      0        2 
  15  chr15_44726033     ZBoe    A    T        0      0        2 
  15  chr15_44726033     ZGre    A    T        0      0        2 
  15  chr15_44726033     ZHar    A    T        0      0        2 
  15  chr15_44726033   Sample    A    T        0      0        2 
  15  chr15_44739691     AAsi    C    G        0      0        2 
  15  chr15_44739691     AKia    C    G        0      0        2 
  15  chr15_44739691     AOna    C    G        0      0        2 
  15  chr15_44739691     ASom    C    G        0      0        2 
  15  chr15_44739691     HCab    C    G        0      0        2 
  15  chr15_44739691     HPrz    C    G        0      0        2 
  15  chr15_44739691     ZBoe    C    G      0.5      1        2 
  15  chr15_44739691     ZGre    C    G        0      0        2 
  15  chr15_44739691     ZHar    C    G        0      0        2 
  15  chr15_44739691   Sample    C    G        0      0        2 
  15  chr15_44794523     AAsi    G    C        0      0        2 
  15  chr15_44794523     AKia    G    C      0.5      1        2 
  15  chr15_44794523     AOna    G    C        0      0        2 
  15  chr15_44794523     ASom    G    C        0      0        2 
  15  chr15_44794523     HCab    G    C        0      0        2 
  15  chr15_44794523     HPrz    G    C        0      0        2 
  15  chr15_44794523     ZBoe    G    C        0      0        2 
  15  chr15_44794523     ZGre    G    C        0      0        2 
  15  chr15_44794523     ZHar    G    C        0      0        2 
  15  chr15_44794523   Sample    G    C        0      0        2 
  15  chr15_44832923     AAsi    T    G        0      0        2 
  15  chr15_44832923     AKia    T    G        0      0        2 
  15  chr15_44832923     AOna    T    G        0      0        2 
  15  chr15_44832923     ASom    T    G        0      0        2 
  15  chr15_44832923     HCab    T    G      0.5      1        2 
  15  chr15_44832923     HPrz    T    G        0      0        2 
  15  chr15_44832923     ZBoe    T    G        0      0        2 
  15  chr15_44832923     ZGre    T    G        0      0        2 
  15  chr15_44832923     ZHar    T    G        0      0        2 
  15  chr15_44832923   Sample    T    G        0      0        2 
  15  chr15_44837399     AAsi    C    A        0      0        2 
  15  chr15_44837399     AKia    C    A        0      0        2 
  15  chr15_44837399     AOna    C    A        0      0        2 
  15  chr15_44837399     ASom    C    A        0      0        2 
  15  chr15_44837399     HCab    C    A        0      0        2 
  15  chr15_44837399     HPrz    C    A        0      0        2 
  15  chr15_44837399     ZBoe    C    A        1      2        2 
  15  chr15_44837399     ZGre    C    A        0      0        2 
  15  chr15_44837399     ZHar    C    A        0      0        2 
  15  chr15_44837399   Sample    C    A        0      0        2 
  15  chr15_44847528     AAsi    A    T        0      0        2 
  15  chr15_44847528     AKia    A    T        0      0        2 
  15  chr15_44847528     AOna    A    T        0      0        2 
  15  chr15_44847528     ASom    A    T        0      0        2 
  15  chr15_44847528     HCab    A    T        0      0        2 
  15  chr15_44847528     HPrz    A    T        0      0        2 
  15  chr15_44847528     ZBoe    A    T        0      0        2 
  15  chr15_44847528     ZGre    A    T        0      0        2 
  15  chr15_44847528     ZHar    A    T        1      2        2 
  15  chr15_44847528   Sample    A    T        0      0        2 
  15  chr15_44910879     AAsi    C    G        0      0        2 
  15  chr15_44910879     AKia    C    G        0      0        2 
  15  chr15_44910879     AOna    C    G        0      0        2 
  15  chr15_44910879     ASom    C    G        0      0        2 
  15  chr15_44910879     HCab    C    G        0      0        2 
  15  chr15_44910879     HPrz    C    G        0      0        2 
  15  chr15_44910879     ZBoe    C    G        0      0        2 
  15  chr15_44910879     ZGre    C    G        1      2        2 
  15  chr15_44910879     ZHar    C    G        0      0        2 
  15  chr15_44910879   Sample    C    G        0      0        2 
  15  chr15_44931234     AAsi    G    C        0      0        2 
  15  chr15_44931234     AKia    G    C        0      0        2 
  15  chr15_44931234     AOna    G    C        0      0        2 
  15  chr15_44931234     ASom    G    C        0      0        2 
  15  chr15_44931234     HCab    G    C        0      0        2 
  15  chr15_44931234     HPrz    G    C        0      0        2 
  15  chr15_44931234     ZBoe    G    C        1      2        2 
  15  chr15_44931234     ZGre    G    C        0      0        2 
  15  chr15_44931234     ZHar    G    C        0      0        2 
  15  chr15_44931234   Sample    G    C        0      0        2 
  15  chr15_44969624     AAsi    G    T        0      0        2 
  15  chr15_44969624     AKia    G    T        0      0        2 
  15  chr15_44969624     AOna    G    T        0      0        2 
  15  chr15_44969624     ASom    G    T        0      0        2 
  15  chr15_44969624     HCab    G    T        0      0        2 
  15  chr15_44969624     HPrz    G    T        0      0        2 
  15  chr15_44969624     ZBoe    G    T        0      0        2 
  15  chr15_44969624     ZGre    G    T        0      0        2 
  15  chr15_44969624     ZHar    G    T        1      2        2 
  15  chr15_44969624   Sample    G    T        0      0        2 
  15  chr15_45004680     AAsi    C    G        0      0        2 
  15  chr15_45004680     AKia    C    G        0      0        2 
  15  chr15_45004680     AOna    C    G      0.5      1        2 
  15  chr15_45004680     ASom    C    G        0      0        2 
  15  chr15_45004680     HCab    C    G        0      0        2 
  15  chr15_45004680     HPrz    C    G        0      0        2 
  15  chr15_45004680     ZBoe    C    G        0      0        2 
  15  chr15_45004680     ZGre    C    G        0      0        2 
  15  chr15_45004680     ZHar    C    G        0      0        2 
  15  chr15_45004680   Sample    C    G        0      0        2 
  15  chr15_45032973     AAsi    C    G        0      0        2 
  15  chr15_45032973     AKia    C    G        0      0        2 
  15  chr15_45032973     AOna    C    G      0.5      1        2 
  15  chr15_45032973     ASom    C    G        0      0        2 
  15  chr15_45032973     HCab    C    G        0      0        2 
  15  chr15_45032973     HPrz    C    G        0      0        2 
  15  chr15_45032973     ZBoe    C    G        0      0        2 
  15  chr15_45032973     ZGre    C    G        0      0        2 
  15  chr15_45032973     ZHar    C    G        0      0        2 
  15  chr15_45032973   Sample    C    G        0      0        2 
  15  chr15_45056584     AAsi    C    A        0      0        2 
  15  chr15_45056584     AKia    C    A        0      0        2 
  15  chr15_45056584     AOna    C    A        0      0        2 
  15  chr15_45056584     ASom    C    A        0      0        2 
  15  chr15_45056584     HCab    C    A        0      0        2 
  15  chr15_45056584     HPrz    C    A        0      0        2 
  15  chr15_45056584     ZBoe    C    A        0      0        2 
  15  chr15_45056584     ZGre    C    A        1      2        2 
  15  chr15_45056584     ZHar    C    A        0      0        2 
  15  chr15_45056584   Sample    C    A        0      0        2 
  15  chr15_45077459     AAsi    T    A        0      0        2 
  15  chr15_45077459     AKia    T    A        0      0        2 
  15  chr15_45077459     AOna    T    A        0      0        2 
  15  chr15_45077459     ASom    T    A      0.5      1        2 
  15  chr15_45077459     HCab    T    A        0      0        2 
  15  chr15_45077459     HPrz    T    A        0      0        2 
  15  chr15_45077459     ZBoe    T    A        0      0        2 
  15  chr15_45077459     ZGre    T    A        0      0        2 
  15  chr15_45077459     ZHar    T    A        0      0        2 
  15  chr15_45077459   Sample    T    A        0      0        2 
  15  chr15_45101869     AAsi    G    C        0      0        2 
  15  chr15_45101869     AKia    G    C        0      0        2 
  15  chr15_45101869     AOna    G    C        1      2        2 
  15  chr15_45101869     ASom    G    C        0      0        2 
  15  chr15_45101869     HCab    G    C        0      0        2 
  15  chr15_45101869     HPrz    G    C        0      0        2 
  15  chr15_45101869     ZBoe    G    C        0      0        2 
  15  chr15_45101869     ZGre    G    C        0      0        2 
  15  chr15_45101869     ZHar    G    C        0      0        2 
  15  chr15_45101869   Sample    G    C        0      0        2 
  15  chr15_45163368     AAsi    C    G        0      0        2 
  15  chr15_45163368     AKia    C    G        0      0        2 
  15  chr15_45163368     AOna    C    G        0      0        2 
  15  chr15_45163368     ASom    C    G        0      0        2 
  15  chr15_45163368     HCab    C    G        1      2        2 
  15  chr15_45163368     HPrz    C    G        1      2        2 
  15  chr15_45163368     ZBoe    C    G        0      0        2 
  15  chr15_45163368     ZGre    C    G        0      0        2 
  15  chr15_45163368     ZHar    C    G        0      0        2 
  15  chr15_45163368   Sample    C    G        1      2        2 
  15  chr15_45206685     AAsi    G    T        0      0        2 
  15  chr15_45206685     AKia    G    T        1      2        2 
  15  chr15_45206685     AOna    G    T        0      0        2 
  15  chr15_45206685     ASom    G    T        0      0        2 
  15  chr15_45206685     HCab    G    T        0      0        2 
  15  chr15_45206685     HPrz    G    T        0      0        2 
  15  chr15_45206685     ZBoe    G    T        0      0        2 
  15  chr15_45206685     ZGre    G    T        0      0        2 
  15  chr15_45206685     ZHar    G    T        0      0        2 
  15  chr15_45206685   Sample    G    T        0      0        2 
  15  chr15_45252047     AAsi    G    C        0      0        2 
  15  chr15_45252047     AKia    G    C        1      2        2 
  15  chr15_45252047     AOna    G    C        1      2        2 
  15  chr15_45252047     ASom    G    C        0      0        2 
  15  chr15_45252047     HCab    G    C        0      0        2 
  15  chr15_45252047     HPrz    G    C        0      0        2 
  15  chr15_45252047     ZBoe    G    C        0      0        2 
  15  chr15_45252047     ZGre    G    C        0      0        2 
  15  chr15_45252047     ZHar    G    C        0      0        2 
  15  chr15_45252047   Sample    G    C        0      0        2 
  15  chr15_45262823     AAsi    C    G        0      0        2 
  15  chr15_45262823     AKia    C    G        0      0        2 
  15  chr15_45262823     AOna    C    G        0      0        2 
  15  chr15_45262823     ASom    C    G        0      0        2 
  15  chr15_45262823     HCab    C    G        1      2        2 
  15  chr15_45262823     HPrz    C    G        1      2        2 
  15  chr15_45262823     ZBoe    C    G        0      0        2 
  15  chr15_45262823     ZGre    C    G        0      0        2 
  15  chr15_45262823     ZHar    C    G        0      0        2 
  15  chr15_45262823   Sample    C    G        1      2        2 
  15  chr15_45278186     AAsi    G    C        0      0        2 
  15  chr15_45278186     AKia    G    C        0      0        2 
  15  chr15_45278186     AOna    G    C        0      0        2 
  15  chr15_45278186     ASom    G    C      0.5      1        2 
  15  chr15_45278186     HCab    G    C        0      0        2 
  15  chr15_45278186     HPrz    G    C        0      0        2 
  15  chr15_45278186     ZBoe    G    C        0      0        2 
  15  chr15_45278186     ZGre    G    C        0      0        2 
  15  chr15_45278186     ZHar    G    C        0      0        2 
  15  chr15_45278186   Sample    G    C        0      0        2 
  15  chr15_45281401     AAsi    C    A        0      0        2 
  15  chr15_45281401     AKia    C    A        0      0        2 
  15  chr15_45281401     AOna    C    A        0      0        2 
  15  chr15_45281401     ASom    C    A        0      0        2 
  15  chr15_45281401     HCab    C    A        0      0        2 
  15  chr15_45281401     HPrz    C    A        0      0        2 
  15  chr15_45281401     ZBoe    C    A        1      2        2 
  15  chr15_45281401     ZGre    C    A        0      0        2 
  15  chr15_45281401     ZHar    C    A        0      0        2 
  15  chr15_45281401   Sample    C    A        0      0        2 
  15  chr15_45303679     AAsi    C    A        0      0        2 
  15  chr15_45303679     AKia    C    A        0      0        2 
  15  chr15_45303679     AOna    C    A        0      0        2 
  15  chr15_45303679     ASom    C    A        0      0        2 
  15  chr15_45303679     HCab    C    A        1      2        2 
  15  chr15_45303679     HPrz    C    A        1      2        2 
  15  chr15_45303679     ZBoe    C    A        0      0        2 
  15  chr15_45303679     ZGre    C    A        0      0        2 
  15  chr15_45303679     ZHar    C    A        0      0        2 
  15  chr15_45303679   Sample    C    A        1      2        2 
  15  chr15_45308775     AAsi    T    A        0      0        2 
  15  chr15_45308775     AKia    T    A        0      0        2 
  15  chr15_45308775     AOna    T    A      0.5      1        2 
  15  chr15_45308775     ASom    T    A        0      0        2 
  15  chr15_45308775     HCab    T    A        0      0        2 
  15  chr15_45308775     HPrz    T    A        0      0        2 
  15  chr15_45308775     ZBoe    T    A        0      0        2 
  15  chr15_45308775     ZGre    T    A        0      0        2 
  15  chr15_45308775     ZHar    T    A        0      0        2 
  15  chr15_45308775   Sample    T    A        0      0        2 
  15  chr15_45313232     AAsi    G    T        1      2        2 
  15  chr15_45313232     AKia    G    T        0      0        2 
  15  chr15_45313232     AOna    G    T        0      0        2 
  15  chr15_45313232     ASom    G    T        1      2        2 
  15  chr15_45313232     HCab    G    T        0      0        2 
  15  chr15_45313232     HPrz    G    T        0      0        2 
  15  chr15_45313232     ZBoe    G    T        0      0        2 
  15  chr15_45313232     ZGre    G    T        0      0        2 
  15  chr15_45313232     ZHar    G    T        0      0        2 
  15  chr15_45313232   Sample    G    T        0      0        2 
  15  chr15_45334813     AAsi    A    C        0      0        2 
  15  chr15_45334813     AKia    A    C        0      0        2 
  15  chr15_45334813     AOna    A    C      0.5      1        2 
  15  chr15_45334813     ASom    A    C        0      0        2 
  15  chr15_45334813     HCab    A    C        0      0        2 
  15  chr15_45334813     HPrz    A    C        0      0        2 
  15  chr15_45334813     ZBoe    A    C        0      0        2 
  15  chr15_45334813     ZGre    A    C        0      0        2 
  15  chr15_45334813     ZHar    A    C        0      0        2 
  15  chr15_45334813   Sample    A    C        0      0        2 
  15  chr15_45370018     AAsi    A    C        0      0        2 
  15  chr15_45370018     AKia    A    C        1      2        2 
  15  chr15_45370018     AOna    A    C        0      0        2 
  15  chr15_45370018     ASom    A    C        0      0        2 
  15  chr15_45370018     HCab    A    C        0      0        2 
  15  chr15_45370018     HPrz    A    C        0      0        2 
  15  chr15_45370018     ZBoe    A    C        0      0        2 
  15  chr15_45370018     ZGre    A    C        0      0        2 
  15  chr15_45370018     ZHar    A    C        0      0        2 
  15  chr15_45370018   Sample    A    C        0      0        2 
  15  chr15_45370527     AAsi    C    G        0      0        2 
  15  chr15_45370527     AKia    C    G        0      0        2 
  15  chr15_45370527     AOna    C    G        0      0        2 
  15  chr15_45370527     ASom    C    G        0      0        2 
  15  chr15_45370527     HCab    C    G        0      0        2 
  15  chr15_45370527     HPrz    C    G        0      0        2 
  15  chr15_45370527     ZBoe    C    G        0      0        2 
  15  chr15_45370527     ZGre    C    G        0      0        2 
  15  chr15_45370527     ZHar    C    G      0.5      1        2 
  15  chr15_45370527   Sample    C    G        0      0        2 
  15  chr15_45371222     AAsi    A    T        0      0        2 
  15  chr15_45371222     AKia    A    T        0      0        2 
  15  chr15_45371222     AOna    A    T        0      0        2 
  15  chr15_45371222     ASom    A    T        0      0        2 
  15  chr15_45371222     HCab    A    T        1      2        2 
  15  chr15_45371222     HPrz    A    T        1      2        2 
  15  chr15_45371222     ZBoe    A    T        0      0        2 
  15  chr15_45371222     ZGre    A    T        0      0        2 
  15  chr15_45371222     ZHar    A    T        0      0        2 
  15  chr15_45371222   Sample    A    T        1      2        2 
  15  chr15_45422087     AAsi    A    C        0      0        2 
  15  chr15_45422087     AKia    A    C        0      0        2 
  15  chr15_45422087     AOna    A    C        0      0        2 
  15  chr15_45422087     ASom    A    C        0      0        2 
  15  chr15_45422087     HCab    A    C        1      2        2 
  15  chr15_45422087     HPrz    A    C        1      2        2 
  15  chr15_45422087     ZBoe    A    C        0      0        2 
  15  chr15_45422087     ZGre    A    C        0      0        2 
  15  chr15_45422087     ZHar    A    C        0      0        2 
  15  chr15_45422087   Sample    A    C        1      2        2 
  15  chr15_45430893     AAsi    G    T        1      2        2 
  15  chr15_45430893     AKia    G    T        0      0        2 
  15  chr15_45430893     AOna    G    T        0      0        2 
  15  chr15_45430893     ASom    G    T        1      2        2 
  15  chr15_45430893     HCab    G    T        1      2        2 
  15  chr15_45430893     HPrz    G    T        1      2        2 
  15  chr15_45430893     ZBoe    G    T        0      0        2 
  15  chr15_45430893     ZGre    G    T        0      0        2 
  15  chr15_45430893     ZHar    G    T        0      0        2 
  15  chr15_45430893   Sample    G    T        1      2        2 
  15  chr15_45455252     AAsi    A    C        0      0        2 
  15  chr15_45455252     AKia    A    C        1      2        2 
  15  chr15_45455252     AOna    A    C        1      2        2 
  15  chr15_45455252     ASom    A    C        0      0        2 
  15  chr15_45455252     HCab    A    C        0      0        2 
  15  chr15_45455252     HPrz    A    C        0      0        2 
  15  chr15_45455252     ZBoe    A    C        0      0        2 
  15  chr15_45455252     ZGre    A    C        0      0        2 
  15  chr15_45455252     ZHar    A    C        0      0        2 
  15  chr15_45455252   Sample    A    C        0      0        2 
  15  chr15_45465500     AAsi    A    T        0      0        2 
  15  chr15_45465500     AKia    A    T        0      0        2 
  15  chr15_45465500     AOna    A    T        0      0        2 
  15  chr15_45465500     ASom    A    T        0      0        2 
  15  chr15_45465500     HCab    A    T        0      0        2 
  15  chr15_45465500     HPrz    A    T        0      0        2 
  15  chr15_45465500     ZBoe    A    T        0      0        2 
  15  chr15_45465500     ZGre    A    T        1      2        2 
  15  chr15_45465500     ZHar    A    T        0      0        2 
  15  chr15_45465500   Sample    A    T        0      0        2 
  15  chr15_45479936     AAsi    C    A        0      0        2 
  15  chr15_45479936     AKia    C    A        0      0        2 
  15  chr15_45479936     AOna    C    A        0      0        2 
  15  chr15_45479936     ASom    C    A        0      0        2 
  15  chr15_45479936     HCab    C    A        1      2        2 
  15  chr15_45479936     HPrz    C    A        1      2        2 
  15  chr15_45479936     ZBoe    C    A        0      0        2 
  15  chr15_45479936     ZGre    C    A        0      0        2 
  15  chr15_45479936     ZHar    C    A        0      0        2 
  15  chr15_45479936   Sample    C    A        1      2        2 
  15  chr15_45489600     AAsi    T    G        0      0        2 
  15  chr15_45489600     AKia    T    G        0      0        2 
  15  chr15_45489600     AOna    T    G        0      0        2 
  15  chr15_45489600     ASom    T    G        0      0        2 
  15  chr15_45489600     HCab    T    G        0      0        2 
  15  chr15_45489600     HPrz    T    G        0      0        2 
  15  chr15_45489600     ZBoe    T    G        1      2        2 
  15  chr15_45489600     ZGre    T    G        0      0        2 
  15  chr15_45489600     ZHar    T    G        0      0        2 
  15  chr15_45489600   Sample    T    G        0      0        2 
  15  chr15_45490752     AAsi    C    G        0      0        2 
  15  chr15_45490752     AKia    C    G        0      0        2 
  15  chr15_45490752     AOna    C    G        0      0        2 
  15  chr15_45490752     ASom    C    G        0      0        2 
  15  chr15_45490752     HCab    C    G        0      0        2 
  15  chr15_45490752     HPrz    C    G        0      0        2 
  15  chr15_45490752     ZBoe    C    G        1      2        2 
  15  chr15_45490752     ZGre    C    G        0      0        2 
  15  chr15_45490752     ZHar    C    G        0      0        2 
  15  chr15_45490752   Sample    C    G        0      0        2 
  15  chr15_45505772     AAsi    G    C        0      0        2 
  15  chr15_45505772     AKia    G    C        0      0        2 
  15  chr15_45505772     AOna    G    C      0.5      1        2 
  15  chr15_45505772     ASom    G    C        0      0        2 
  15  chr15_45505772     HCab    G    C        0      0        2 
  15  chr15_45505772     HPrz    G    C        0      0        2 
  15  chr15_45505772     ZBoe    G    C        0      0        2 
  15  chr15_45505772     ZGre    G    C        0      0        2 
  15  chr15_45505772     ZHar    G    C        0      0        2 
  15  chr15_45505772   Sample    G    C        0      0        2 
  15  chr15_45532191     AAsi    G    T        0      0        2 
  15  chr15_45532191     AKia    G    T        0      0        2 
  15  chr15_45532191     AOna    G    T        0      0        2 
  15  chr15_45532191     ASom    G    T        0      0        2 
  15  chr15_45532191     HCab    G    T        0      0        2 
  15  chr15_45532191     HPrz    G    T        0      0        2 
  15  chr15_45532191     ZBoe    G    T        0      0        2 
  15  chr15_45532191     ZGre    G    T        0      0        2 
  15  chr15_45532191     ZHar    G    T        1      2        2 
  15  chr15_45532191   Sample    G    T        0      0        2 
  15  chr15_45537853     AAsi    C    A        0      0        2 
  15  chr15_45537853     AKia    C    A        0      0        2 
  15  chr15_45537853     AOna    C    A        0      0        2 
  15  chr15_45537853     ASom    C    A        0      0        2 
  15  chr15_45537853     HCab    C    A        1      2        2 
  15  chr15_45537853     HPrz    C    A        1      2        2 
  15  chr15_45537853     ZBoe    C    A        0      0        2 
  15  chr15_45537853     ZGre    C    A        0      0        2 
  15  chr15_45537853     ZHar    C    A        0      0        2 
  15  chr15_45537853   Sample    C    A        1      2        2 
  15  chr15_45538016     AAsi    C    G        0      0        2 
  15  chr15_45538016     AKia    C    G        0      0        2 
  15  chr15_45538016     AOna    C    G      0.5      1        2 
  15  chr15_45538016     ASom    C    G        0      0        2 
  15  chr15_45538016     HCab    C    G        0      0        2 
  15  chr15_45538016     HPrz    C    G        0      0        2 
  15  chr15_45538016     ZBoe    C    G        0      0        2 
  15  chr15_45538016     ZGre    C    G        0      0        2 
  15  chr15_45538016     ZHar    C    G        0      0        2 
  15  chr15_45538016   Sample    C    G        0      0        2 
  15  chr15_45546966     AAsi    C    G        0      0        2 
  15  chr15_45546966     AKia    C    G        1      2        2 
  15  chr15_45546966     AOna    C    G        0      0        2 
  15  chr15_45546966     ASom    C    G        0      0        2 
  15  chr15_45546966     HCab    C    G        0      0        2 
  15  chr15_45546966     HPrz    C    G        0      0        2 
  15  chr15_45546966     ZBoe    C    G        0      0        2 
  15  chr15_45546966     ZGre    C    G        0      0        2 
  15  chr15_45546966     ZHar    C    G        0      0        2 
  15  chr15_45546966   Sample    C    G        0      0        2 
  15  chr15_45551180     AAsi    G    T        1      2        2 
  15  chr15_45551180     AKia    G    T        0      0        2 
  15  chr15_45551180     AOna    G    T        0      0        2 
  15  chr15_45551180     ASom    G    T        1      2        2 
  15  chr15_45551180     HCab    G    T        0      0        2 
  15  chr15_45551180     HPrz    G    T        0      0        2 
  15  chr15_45551180     ZBoe    G    T        0      0        2 
  15  chr15_45551180     ZGre    G    T        0      0        2 
  15  chr15_45551180     ZHar    G    T        0      0        2 
  15  chr15_45551180   Sample    G    T        0      0        2 
  15  chr15_45551400     AAsi    C    G        0      0        2 
  15  chr15_45551400     AKia    C    G        0      0        2 
  15  chr15_45551400     AOna    C    G        0      0        2 
  15  chr15_45551400     ASom    C    G      0.5      1        2 
  15  chr15_45551400     HCab    C    G        0      0        2 
  15  chr15_45551400     HPrz    C    G        0      0        2 
  15  chr15_45551400     ZBoe    C    G        0      0        2 
  15  chr15_45551400     ZGre    C    G        0      0        2 
  15  chr15_45551400     ZHar    C    G        0      0        2 
  15  chr15_45551400   Sample    C    G        0      0        2 
  15  chr15_45552156     AAsi    T    A        0      0        2 
  15  chr15_45552156     AKia    T    A        0      0        2 
  15  chr15_45552156     AOna    T    A        0      0        2 
  15  chr15_45552156     ASom    T    A        0      0        2 
  15  chr15_45552156     HCab    T    A        1      2        2 
  15  chr15_45552156     HPrz    T    A        1      2        2 
  15  chr15_45552156     ZBoe    T    A        0      0        2 
  15  chr15_45552156     ZGre    T    A        0      0        2 
  15  chr15_45552156     ZHar    T    A        0      0        2 
  15  chr15_45552156   Sample    T    A        1      2        2 
  15  chr15_45553185     AAsi    A    C        0      0        2 
  15  chr15_45553185     AKia    A    C        1      2        2 
  15  chr15_45553185     AOna    A    C        0      0        2 
  15  chr15_45553185     ASom    A    C        0      0        2 
  15  chr15_45553185     HCab    A    C        0      0        2 
  15  chr15_45553185     HPrz    A    C        0      0        2 
  15  chr15_45553185     ZBoe    A    C        0      0        2 
  15  chr15_45553185     ZGre    A    C        0      0        2 
  15  chr15_45553185     ZHar    A    C        0      0        2 
  15  chr15_45553185   Sample    A    C        0      0        2 
  15  chr15_45574943     AAsi    C    G        0      0        2 
  15  chr15_45574943     AKia    C    G        1      2        2 
  15  chr15_45574943     AOna    C    G        1      2        2 
  15  chr15_45574943     ASom    C    G        0      0        2 
  15  chr15_45574943     HCab    C    G        0      0        2 
  15  chr15_45574943     HPrz    C    G        0      0        2 
  15  chr15_45574943     ZBoe    C    G        0      0        2 
  15  chr15_45574943     ZGre    C    G        0      0        2 
  15  chr15_45574943     ZHar    C    G        0      0        2 
  15  chr15_45574943   Sample    C    G        0      0        2 
  15  chr15_45579739     AAsi    C    G        1      2        2 
  15  chr15_45579739     AKia    C    G        0      0        2 
  15  chr15_45579739     AOna    C    G        0      0        2 
  15  chr15_45579739     ASom    C    G        1      2        2 
  15  chr15_45579739     HCab    C    G        0      0        2 
  15  chr15_45579739     HPrz    C    G        0      0        2 
  15  chr15_45579739     ZBoe    C    G        0      0        2 
  15  chr15_45579739     ZGre    C    G        0      0        2 
  15  chr15_45579739     ZHar    C    G        0      0        2 
  15  chr15_45579739   Sample    C    G        0      0        2 
  15  chr15_45588108     AAsi    T    A        1      2        2 
  15  chr15_45588108     AKia    T    A        0      0        2 
  15  chr15_45588108     AOna    T    A        0      0        2 
  15  chr15_45588108     ASom    T    A        1      2        2 
  15  chr15_45588108     HCab    T    A        0      0        2 
  15  chr15_45588108     HPrz    T    A        0      0        2 
  15  chr15_45588108     ZBoe    T    A        1      2        2 
  15  chr15_45588108     ZGre    T    A        1      2        2 
  15  chr15_45588108     ZHar    T    A        1      2        2 
  15  chr15_45588108   Sample    T    A        0      0        2 
  15  chr15_45602936     AAsi    C    G        0      0        2 
  15  chr15_45602936     AKia    C    G        0      0        2 
  15  chr15_45602936     AOna    C    G        0      0        2 
  15  chr15_45602936     ASom    C    G        0      0        2 
  15  chr15_45602936     HCab    C    G        0      0        2 
  15  chr15_45602936     HPrz    C    G        0      0        2 
  15  chr15_45602936     ZBoe    C    G        0      0        2 
  15  chr15_45602936     ZGre    C    G      0.5      1        2 
  15  chr15_45602936     ZHar    C    G        0      0        2 
  15  chr15_45602936   Sample    C    G        0      0        2 
  15  chr15_45610878     AAsi    G    C        0      0        2 
  15  chr15_45610878     AKia    G    C        0      0        2 
  15  chr15_45610878     AOna    G    C        0      0        2 
  15  chr15_45610878     ASom    G    C        0      0        2 
  15  chr15_45610878     HCab    G    C        1      2        2 
  15  chr15_45610878     HPrz    G    C        1      2        2 
  15  chr15_45610878     ZBoe    G    C        0      0        2 
  15  chr15_45610878     ZGre    G    C        0      0        2 
  15  chr15_45610878     ZHar    G    C        0      0        2 
  15  chr15_45610878   Sample    G    C        1      2        2 
  15  chr15_45630785     AAsi    A    T        0      0        2 
  15  chr15_45630785     AKia    A    T        0      0        2 
  15  chr15_45630785     AOna    A    T        0      0        2 
  15  chr15_45630785     ASom    A    T        0      0        2 
  15  chr15_45630785     HCab    A    T        1      2        2 
  15  chr15_45630785     HPrz    A    T        1      2        2 
  15  chr15_45630785     ZBoe    A    T        0      0        2 
  15  chr15_45630785     ZGre    A    T        0      0        2 
  15  chr15_45630785     ZHar    A    T        0      0        2 
  15  chr15_45630785   Sample    A    T        1      2        2 
  15  chr15_45648582     AAsi    A    T        0      0        2 
  15  chr15_45648582     AKia    A    T        0      0        2 
  15  chr15_45648582     AOna    A    T        0      0        2 
  15  chr15_45648582     ASom    A    T        0      0        2 
  15  chr15_45648582     HCab    A    T        0      0        2 
  15  chr15_45648582     HPrz    A    T        0      0        2 
  15  chr15_45648582     ZBoe    A    T        0      0        2 
  15  chr15_45648582     ZGre    A    T        0      0        2 
  15  chr15_45648582     ZHar    A    T        1      2        2 
  15  chr15_45648582   Sample    A    T        0      0        2 
  15  chr15_45669081     AAsi    C    G        0      0        2 
  15  chr15_45669081     AKia    C    G        0      0        2 
  15  chr15_45669081     AOna    C    G        0      0        2 
  15  chr15_45669081     ASom    C    G        0      0        2 
  15  chr15_45669081     HCab    C    G        1      2        2 
  15  chr15_45669081     HPrz    C    G        1      2        2 
  15  chr15_45669081     ZBoe    C    G        0      0        2 
  15  chr15_45669081     ZGre    C    G        0      0        2 
  15  chr15_45669081     ZHar    C    G        0      0        2 
  15  chr15_45669081   Sample    C    G        1      2        2 
  15  chr15_45678609     AAsi    G    C        0      0        2 
  15  chr15_45678609     AKia    G    C        0      0        2 
  15  chr15_45678609     AOna    G    C        0      0        2 
  15  chr15_45678609     ASom    G    C        0      0        2 
  15  chr15_45678609     HCab    G    C        0      0        2 
  15  chr15_45678609     HPrz    G    C        0      0        2 
  15  chr15_45678609     ZBoe    G    C        0      0        2 
  15  chr15_45678609     ZGre    G    C        0      0        2 
  15  chr15_45678609     ZHar    G    C        1      2        2 
  15  chr15_45678609   Sample    G    C        0      0        2 
  15  chr15_45685681     AAsi    C    G        0      0        2 
  15  chr15_45685681     AKia    C    G        0      0        2 
  15  chr15_45685681     AOna    C    G        0      0        2 
  15  chr15_45685681     ASom    C    G        0      0        2 
  15  chr15_45685681     HCab    C    G        1      2        2 
  15  chr15_45685681     HPrz    C    G        1      2        2 
  15  chr15_45685681     ZBoe    C    G        0      0        2 
  15  chr15_45685681     ZGre    C    G        0      0        2 
  15  chr15_45685681     ZHar    C    G        0      0        2 
  15  chr15_45685681   Sample    C    G        0      0        2 
  15  chr15_45706613     AAsi    G    T        0      0        2 
  15  chr15_45706613     AKia    G    T        1      2        2 
  15  chr15_45706613     AOna    G    T        1      2        2 
  15  chr15_45706613     ASom    G    T        0      0        2 
  15  chr15_45706613     HCab    G    T        0      0        2 
  15  chr15_45706613     HPrz    G    T        0      0        2 
  15  chr15_45706613     ZBoe    G    T        0      0        2 
  15  chr15_45706613     ZGre    G    T        0      0        2 
  15  chr15_45706613     ZHar    G    T        0      0        2 
  15  chr15_45706613   Sample    G    T        0      0        2 
  15  chr15_45717820     AAsi    A    T        0      0        2 
  15  chr15_45717820     AKia    A    T        0      0        2 
  15  chr15_45717820     AOna    A    T        0      0        2 
  15  chr15_45717820     ASom    A    T        0      0        2 
  15  chr15_45717820     HCab    A    T        0      0        2 
  15  chr15_45717820     HPrz    A    T        0      0        2 
  15  chr15_45717820     ZBoe    A    T        0      0        2 
  15  chr15_45717820     ZGre    A    T        0      0        2 
  15  chr15_45717820     ZHar    A    T        1      2        2 
  15  chr15_45717820   Sample    A    T        0      0        2 
  15  chr15_45730050     AAsi    A    C        0      0        2 
  15  chr15_45730050     AKia    A    C        1      2        2 
  15  chr15_45730050     AOna    A    C        0      0        2 
  15  chr15_45730050     ASom    A    C        0      0        2 
  15  chr15_45730050     HCab    A    C        0      0        2 
  15  chr15_45730050     HPrz    A    C        0      0        2 
  15  chr15_45730050     ZBoe    A    C        0      0        2 
  15  chr15_45730050     ZGre    A    C        0      0        2 
  15  chr15_45730050     ZHar    A    C        0      0        2 
  15  chr15_45730050   Sample    A    C        0      0        2 
  15  chr15_45733593     AAsi    G    C        0      0        2 
  15  chr15_45733593     AKia    G    C        0      0        2 
  15  chr15_45733593     AOna    G    C        0      0        2 
  15  chr15_45733593     ASom    G    C        0      0        2 
  15  chr15_45733593     HCab    G    C        0      0        2 
  15  chr15_45733593     HPrz    G    C        0      0        2 
  15  chr15_45733593     ZBoe    G    C        0      0        2 
  15  chr15_45733593     ZGre    G    C        1      2        2 
  15  chr15_45733593     ZHar    G    C        0      0        2 
  15  chr15_45733593   Sample    G    C        0      0        2 
  15  chr15_45739179     AAsi    T    A        0      0        2 
  15  chr15_45739179     AKia    T    A        0      0        2 
  15  chr15_45739179     AOna    T    A        0      0        2 
  15  chr15_45739179     ASom    T    A        0      0        2 
  15  chr15_45739179     HCab    T    A        1      2        2 
  15  chr15_45739179     HPrz    T    A        1      2        2 
  15  chr15_45739179     ZBoe    T    A        0      0        2 
  15  chr15_45739179     ZGre    T    A        0      0        2 
  15  chr15_45739179     ZHar    T    A        0      0        2 
  15  chr15_45739179   Sample    T    A        1      2        2 
  15  chr15_45742881     AAsi    G    C        0      0        2 
  15  chr15_45742881     AKia    G    C        0      0        2 
  15  chr15_45742881     AOna    G    C      0.5      1        2 
  15  chr15_45742881     ASom    G    C        0      0        2 
  15  chr15_45742881     HCab    G    C        0      0        2 
  15  chr15_45742881     HPrz    G    C        0      0        2 
  15  chr15_45742881     ZBoe    G    C        0      0        2 
  15  chr15_45742881     ZGre    G    C        0      0        2 
  15  chr15_45742881     ZHar    G    C        0      0        2 
  15  chr15_45742881   Sample    G    C        0      0        2 
  15  chr15_45769701     AAsi    C    G        0      0        2 
  15  chr15_45769701     AKia    C    G        0      0        2 
  15  chr15_45769701     AOna    C    G        0      0        2 
  15  chr15_45769701     ASom    C    G        0      0        2 
  15  chr15_45769701     HCab    C    G        0      0        2 
  15  chr15_45769701     HPrz    C    G        0      0        2 
  15  chr15_45769701     ZBoe    C    G        0      0        2 
  15  chr15_45769701     ZGre    C    G      0.5      1        2 
  15  chr15_45769701     ZHar    C    G        0      0        2 
  15  chr15_45769701   Sample    C    G        0      0        2 
  15  chr15_45770720     AAsi    C    A        0      0        2 
  15  chr15_45770720     AKia    C    A        0      0        2 
  15  chr15_45770720     AOna    C    A        0      0        2 
  15  chr15_45770720     ASom    C    A        0      0        2 
  15  chr15_45770720     HCab    C    A        1      2        2 
  15  chr15_45770720     HPrz    C    A        1      2        2 
  15  chr15_45770720     ZBoe    C    A        0      0        2 
  15  chr15_45770720     ZGre    C    A        0      0        2 
  15  chr15_45770720     ZHar    C    A        0      0        2 
  15  chr15_45770720   Sample    C    A        1      2        2 
  15  chr15_45783200     AAsi    G    C        0      0        2 
  15  chr15_45783200     AKia    G    C        0      0        2 
  15  chr15_45783200     AOna    G    C        0      0        2 
  15  chr15_45783200     ASom    G    C        0      0        2 
  15  chr15_45783200     HCab    G    C        1      2        2 
  15  chr15_45783200     HPrz    G    C        1      2        2 
  15  chr15_45783200     ZBoe    G    C        0      0        2 
  15  chr15_45783200     ZGre    G    C        0      0        2 
  15  chr15_45783200     ZHar    G    C        0      0        2 
  15  chr15_45783200   Sample    G    C        1      2        2 
  15  chr15_45808258     AAsi    T    A        0      0        2 
  15  chr15_45808258     AKia    T    A        0      0        2 
  15  chr15_45808258     AOna    T    A        0      0        2 
  15  chr15_45808258     ASom    T    A        0      0        2 
  15  chr15_45808258     HCab    T    A        0      0        2 
  15  chr15_45808258     HPrz    T    A        0      0        2 
  15  chr15_45808258     ZBoe    T    A        1      2        2 
  15  chr15_45808258     ZGre    T    A        0      0        2 
  15  chr15_45808258     ZHar    T    A        0      0        2 
  15  chr15_45808258   Sample    T    A        0      0        2 
  15  chr15_45808781     AAsi    A    C        1      2        2 
  15  chr15_45808781     AKia    A    C        0      0        2 
  15  chr15_45808781     AOna    A    C        0      0        2 
  15  chr15_45808781     ASom    A    C        1      2        2 
  15  chr15_45808781     HCab    A    C        0      0        2 
  15  chr15_45808781     HPrz    A    C        0      0        2 
  15  chr15_45808781     ZBoe    A    C        1      2        2 
  15  chr15_45808781     ZGre    A    C        1      2        2 
  15  chr15_45808781     ZHar    A    C        1      2        2 
  15  chr15_45808781   Sample    A    C        0      0        2 
  15  chr15_45810873     AAsi    C    A        0      0        2 
  15  chr15_45810873     AKia    C    A        0      0        2 
  15  chr15_45810873     AOna    C    A        0      0        2 
  15  chr15_45810873     ASom    C    A        0      0        2 
  15  chr15_45810873     HCab    C    A      0.5      1        2 
  15  chr15_45810873     HPrz    C    A      0.5      1        2 
  15  chr15_45810873     ZBoe    C    A        0      0        2 
  15  chr15_45810873     ZGre    C    A        0      0        2 
  15  chr15_45810873     ZHar    C    A        0      0        2 
  15  chr15_45810873   Sample    C    A        0      0        2 
  15  chr15_45881436     AAsi    T    G      0.5      1        2 
  15  chr15_45881436     AKia    T    G        0      0        2 
  15  chr15_45881436     AOna    T    G        0      0        2 
  15  chr15_45881436     ASom    T    G        1      2        2 
  15  chr15_45881436     HCab    T    G        0      0        2 
  15  chr15_45881436     HPrz    T    G        0      0        2 
  15  chr15_45881436     ZBoe    T    G        0      0        2 
  15  chr15_45881436     ZGre    T    G        0      0        2 
  15  chr15_45881436     ZHar    T    G        0      0        2 
  15  chr15_45881436   Sample    T    G        0      0        2 
  15  chr15_45907941     AAsi    C    G        0      0        2 
  15  chr15_45907941     AKia    C    G        0      0        2 
  15  chr15_45907941     AOna    C    G        0      0        2 
  15  chr15_45907941     ASom    C    G        0      0        2 
  15  chr15_45907941     HCab    C    G        1      2        2 
  15  chr15_45907941     HPrz    C    G        1      2        2 
  15  chr15_45907941     ZBoe    C    G        0      0        2 
  15  chr15_45907941     ZGre    C    G        0      0        2 
  15  chr15_45907941     ZHar    C    G        0      0        2 
  15  chr15_45907941   Sample    C    G        1      2        2 
  15  chr15_45914876     AAsi    A    T        0      0        2 
  15  chr15_45914876     AKia    A    T        0      0        2 
  15  chr15_45914876     AOna    A    T        0      0        2 
  15  chr15_45914876     ASom    A    T        0      0        2 
  15  chr15_45914876     HCab    A    T        0      0        2 
  15  chr15_45914876     HPrz    A    T        0      0        2 
  15  chr15_45914876     ZBoe    A    T        0      0        2 
  15  chr15_45914876     ZGre    A    T        1      2        2 
  15  chr15_45914876     ZHar    A    T        0      0        2 
  15  chr15_45914876   Sample    A    T        0      0        2 
  15  chr15_45925442     AAsi    A    T        0      0        2 
  15  chr15_45925442     AKia    A    T        0      0        2 
  15  chr15_45925442     AOna    A    T        0      0        2 
  15  chr15_45925442     ASom    A    T        0      0        2 
  15  chr15_45925442     HCab    A    T        1      2        2 
  15  chr15_45925442     HPrz    A    T        0      0        2 
  15  chr15_45925442     ZBoe    A    T        0      0        2 
  15  chr15_45925442     ZGre    A    T        0      0        2 
  15  chr15_45925442     ZHar    A    T        0      0        2 
  15  chr15_45925442   Sample    A    T        0      0        2 
  15  chr15_45940650     AAsi    T    G        0      0        2 
  15  chr15_45940650     AKia    T    G        0      0        2 
  15  chr15_45940650     AOna    T    G        0      0        2 
  15  chr15_45940650     ASom    T    G        0      0        2 
  15  chr15_45940650     HCab    T    G        1      2        2 
  15  chr15_45940650     HPrz    T    G        1      2        2 
  15  chr15_45940650     ZBoe    T    G        0      0        2 
  15  chr15_45940650     ZGre    T    G        0      0        2 
  15  chr15_45940650     ZHar    T    G        0      0        2 
  15  chr15_45940650   Sample    T    G        1      2        2 
  15  chr15_45984174     AAsi    G    C        0      0        2 
  15  chr15_45984174     AKia    G    C        0      0        2 
  15  chr15_45984174     AOna    G    C      0.5      1        2 
  15  chr15_45984174     ASom    G    C        0      0        2 
  15  chr15_45984174     HCab    G    C        0      0        2 
  15  chr15_45984174     HPrz    G    C        0      0        2 
  15  chr15_45984174     ZBoe    G    C        0      0        2 
  15  chr15_45984174     ZGre    G    C        0      0        2 
  15  chr15_45984174     ZHar    G    C        0      0        2 
  15  chr15_45984174   Sample    G    C        0      0        2 
  15  chr15_45985258     AAsi    T    G        0      0        2 
  15  chr15_45985258     AKia    T    G        0      0        2 
  15  chr15_45985258     AOna    T    G        0      0        2 
  15  chr15_45985258     ASom    T    G        0      0        2 
  15  chr15_45985258     HCab    T    G        0      0        2 
  15  chr15_45985258     HPrz    T    G        0      0        2 
  15  chr15_45985258     ZBoe    T    G        1      2        2 
  15  chr15_45985258     ZGre    T    G        0      0        2 
  15  chr15_45985258     ZHar    T    G        0      0        2 
  15  chr15_45985258   Sample    T    G        0      0        2 
  15  chr15_46021657     AAsi    C    G        0      0        2 
  15  chr15_46021657     AKia    C    G        0      0        2 
  15  chr15_46021657     AOna    C    G        0      0        2 
  15  chr15_46021657     ASom    C    G        0      0        2 
  15  chr15_46021657     HCab    C    G        0      0        2 
  15  chr15_46021657     HPrz    C    G        0      0        2 
  15  chr15_46021657     ZBoe    C    G        0      0        2 
  15  chr15_46021657     ZGre    C    G        1      2        2 
  15  chr15_46021657     ZHar    C    G        0      0        2 
  15  chr15_46021657   Sample    C    G        0      0        2 
  15  chr15_46031256     AAsi    A    T        0      0        2 
  15  chr15_46031256     AKia    A    T        0      0        2 
  15  chr15_46031256     AOna    A    T        0      0        2 
  15  chr15_46031256     ASom    A    T        0      0        2 
  15  chr15_46031256     HCab    A    T        0      0        2 
  15  chr15_46031256     HPrz    A    T        0      0        2 
  15  chr15_46031256     ZBoe    A    T        0      0        2 
  15  chr15_46031256     ZGre    A    T        0      0        2 
  15  chr15_46031256     ZHar    A    T        1      2        2 
  15  chr15_46031256   Sample    A    T        0      0        2 
  15  chr15_46049128     AAsi    C    G        0      0        2 
  15  chr15_46049128     AKia    C    G        1      2        2 
  15  chr15_46049128     AOna    C    G      0.5      1        2 
  15  chr15_46049128     ASom    C    G        0      0        2 
  15  chr15_46049128     HCab    C    G        0      0        2 
  15  chr15_46049128     HPrz    C    G        0      0        2 
  15  chr15_46049128     ZBoe    C    G        0      0        2 
  15  chr15_46049128     ZGre    C    G        0      0        2 
  15  chr15_46049128     ZHar    C    G        0      0        2 
  15  chr15_46049128   Sample    C    G        0      0        2 
  15  chr15_46077763     AAsi    A    C        0      0        2 
  15  chr15_46077763     AKia    A    C        0      0        2 
  15  chr15_46077763     AOna    A    C        0      0        2 
  15  chr15_46077763     ASom    A    C        0      0        2 
  15  chr15_46077763     HCab    A    C        0      0        2 
  15  chr15_46077763     HPrz    A    C        0      0        2 
  15  chr15_46077763     ZBoe    A    C        0      0        2 
  15  chr15_46077763     ZGre    A    C      0.5      1        2 
  15  chr15_46077763     ZHar    A    C        0      0        2 
  15  chr15_46077763   Sample    A    C        0      0        2 
  15  chr15_46080141     AAsi    A    T        0      0        2 
  15  chr15_46080141     AKia    A    T        0      0        2 
  15  chr15_46080141     AOna    A    T        0      0        2 
  15  chr15_46080141     ASom    A    T        0      0        2 
  15  chr15_46080141     HCab    A    T        1      2        2 
  15  chr15_46080141     HPrz    A    T        1      2        2 
  15  chr15_46080141     ZBoe    A    T        0      0        2 
  15  chr15_46080141     ZGre    A    T        0      0        2 
  15  chr15_46080141     ZHar    A    T        0      0        2 
  15  chr15_46080141   Sample    A    T        1      2        2 
  15  chr15_46090696     AAsi    G    T      0.5      1        2 
  15  chr15_46090696     AKia    G    T        0      0        2 
  15  chr15_46090696     AOna    G    T        0      0        2 
  15  chr15_46090696     ASom    G    T        0      0        2 
  15  chr15_46090696     HCab    G    T        0      0        2 
  15  chr15_46090696     HPrz    G    T        0      0        2 
  15  chr15_46090696     ZBoe    G    T        0      0        2 
  15  chr15_46090696     ZGre    G    T        0      0        2 
  15  chr15_46090696     ZHar    G    T        0      0        2 
  15  chr15_46090696   Sample    G    T        0      0        2 
  15  chr15_46095569     AAsi    G    T        0      0        2 
  15  chr15_46095569     AKia    G    T        1      2        2 
  15  chr15_46095569     AOna    G    T      0.5      1        2 
  15  chr15_46095569     ASom    G    T        0      0        2 
  15  chr15_46095569     HCab    G    T        0      0        2 
  15  chr15_46095569     HPrz    G    T        0      0        2 
  15  chr15_46095569     ZBoe    G    T        0      0        2 
  15  chr15_46095569     ZGre    G    T        0      0        2 
  15  chr15_46095569     ZHar    G    T        0      0        2 
  15  chr15_46095569   Sample    G    T        0      0        2 
  15  chr15_46110588     AAsi    C    A        0      0        2 
  15  chr15_46110588     AKia    C    A      0.5      1        2 
  15  chr15_46110588     AOna    C    A        0      0        2 
  15  chr15_46110588     ASom    C    A        0      0        2 
  15  chr15_46110588     HCab    C    A        1      2        2 
  15  chr15_46110588     HPrz    C    A        1      2        2 
  15  chr15_46110588     ZBoe    C    A        0      0        2 
  15  chr15_46110588     ZGre    C    A        0      0        2 
  15  chr15_46110588     ZHar    C    A        0      0        2 
  15  chr15_46110588   Sample    C    A        1      2        2 
  15  chr15_46114046     AAsi    T    A        1      2        2 
  15  chr15_46114046     AKia    T    A        0      0        2 
  15  chr15_46114046     AOna    T    A        0      0        2 
  15  chr15_46114046     ASom    T    A        0      0        2 
  15  chr15_46114046     HCab    T    A        0      0        2 
  15  chr15_46114046     HPrz    T    A        0      0        2 
  15  chr15_46114046     ZBoe    T    A        0      0        2 
  15  chr15_46114046     ZGre    T    A        0      0        2 
  15  chr15_46114046     ZHar    T    A        0      0        2 
  15  chr15_46114046   Sample    T    A        0      0        2 
  15  chr15_46129007     AAsi    G    T        0      0        2 
  15  chr15_46129007     AKia    G    T        0      0        2 
  15  chr15_46129007     AOna    G    T        0      0        2 
  15  chr15_46129007     ASom    G    T        0      0        2 
  15  chr15_46129007     HCab    G    T        0      0        2 
  15  chr15_46129007     HPrz    G    T        0      0        2 
  15  chr15_46129007     ZBoe    G    T        1      2        2 
  15  chr15_46129007     ZGre    G    T        0      0        2 
  15  chr15_46129007     ZHar    G    T        0      0        2 
  15  chr15_46129007   Sample    G    T        0      0        2 
  15  chr15_46203712     AAsi    G    C        0      0        2 
  15  chr15_46203712     AKia    G    C        1      2        2 
  15  chr15_46203712     AOna    G    C      0.5      1        2 
  15  chr15_46203712     ASom    G    C        0      0        2 
  15  chr15_46203712     HCab    G    C        0      0        2 
  15  chr15_46203712     HPrz    G    C        0      0        2 
  15  chr15_46203712     ZBoe    G    C        0      0        2 
  15  chr15_46203712     ZGre    G    C        0      0        2 
  15  chr15_46203712     ZHar    G    C        0      0        2 
  15  chr15_46203712   Sample    G    C        0      0        2 
  15  chr15_46217190     AAsi    A    C        0      0        2 
  15  chr15_46217190     AKia    A    C        0      0        2 
  15  chr15_46217190     AOna    A    C        0      0        2 
  15  chr15_46217190     ASom    A    C        0      0        2 
  15  chr15_46217190     HCab    A    C        0      0        2 
  15  chr15_46217190     HPrz    A    C        0      0        2 
  15  chr15_46217190     ZBoe    A    C        1      2        2 
  15  chr15_46217190     ZGre    A    C        0      0        2 
  15  chr15_46217190     ZHar    A    C        0      0        2 
  15  chr15_46217190   Sample    A    C        0      0        2 
  15  chr15_46219491     AAsi    T    G        0      0        2 
  15  chr15_46219491     AKia    T    G        0      0        2 
  15  chr15_46219491     AOna    T    G        0      0        2 
  15  chr15_46219491     ASom    T    G        0      0        2 
  15  chr15_46219491     HCab    T    G        0      0        2 
  15  chr15_46219491     HPrz    T    G        0      0        2 
  15  chr15_46219491     ZBoe    T    G        1      2        2 
  15  chr15_46219491     ZGre    T    G        0      0        2 
  15  chr15_46219491     ZHar    T    G        0      0        2 
  15  chr15_46219491   Sample    T    G        0      0        2 
  15  chr15_46223041     AAsi    A    C        0      0        2 
  15  chr15_46223041     AKia    A    C        0      0        2 
  15  chr15_46223041     AOna    A    C        0      0        2 
  15  chr15_46223041     ASom    A    C        0      0        2 
  15  chr15_46223041     HCab    A    C        0      0        2 
  15  chr15_46223041     HPrz    A    C        0      0        2 
  15  chr15_46223041     ZBoe    A    C        1      2        2 
  15  chr15_46223041     ZGre    A    C        0      0        2 
  15  chr15_46223041     ZHar    A    C        0      0        2 
  15  chr15_46223041   Sample    A    C        0      0        2 
  15  chr15_46241171     AAsi    C    G        0      0        2 
  15  chr15_46241171     AKia    C    G        0      0        2 
  15  chr15_46241171     AOna    C    G        0      0        2 
  15  chr15_46241171     ASom    C    G        0      0        2 
  15  chr15_46241171     HCab    C    G        0      0        2 
  15  chr15_46241171     HPrz    C    G      0.5      1        2 
  15  chr15_46241171     ZBoe    C    G        0      0        2 
  15  chr15_46241171     ZGre    C    G        0      0        2 
  15  chr15_46241171     ZHar    C    G        0      0        2 
  15  chr15_46241171   Sample    C    G        0      0        2 
  15  chr15_46274393     AAsi    G    T        0      0        2 
  15  chr15_46274393     AKia    G    T        0      0        2 
  15  chr15_46274393     AOna    G    T        0      0        2 
  15  chr15_46274393     ASom    G    T        0      0        2 
  15  chr15_46274393     HCab    G    T        1      2        2 
  15  chr15_46274393     HPrz    G    T        1      2        2 
  15  chr15_46274393     ZBoe    G    T        0      0        2 
  15  chr15_46274393     ZGre    G    T        0      0        2 
  15  chr15_46274393     ZHar    G    T        0      0        2 
  15  chr15_46274393   Sample    G    T        1      2        2 
  15  chr15_46275408     AAsi    T    G        0      0        2 
  15  chr15_46275408     AKia    T    G        0      0        2 
  15  chr15_46275408     AOna    T    G        0      0        2 
  15  chr15_46275408     ASom    T    G        0      0        2 
  15  chr15_46275408     HCab    T    G        1      2        2 
  15  chr15_46275408     HPrz    T    G        1      2        2 
  15  chr15_46275408     ZBoe    T    G        0      0        2 
  15  chr15_46275408     ZGre    T    G        0      0        2 
  15  chr15_46275408     ZHar    T    G        0      0        2 
  15  chr15_46275408   Sample    T    G        1      2        2 
  15  chr15_46278506     AAsi    G    C        0      0        2 
  15  chr15_46278506     AKia    G    C        0      0        2 
  15  chr15_46278506     AOna    G    C        0      0        2 
  15  chr15_46278506     ASom    G    C        0      0        2 
  15  chr15_46278506     HCab    G    C        0      0        2 
  15  chr15_46278506     HPrz    G    C        0      0        2 
  15  chr15_46278506     ZBoe    G    C        0      0        2 
  15  chr15_46278506     ZGre    G    C      0.5      1        2 
  15  chr15_46278506     ZHar    G    C        0      0        2 
  15  chr15_46278506   Sample    G    C        0      0        2 
  15  chr15_46292885     AAsi    C    A        0      0        2 
  15  chr15_46292885     AKia    C    A        0      0        2 
  15  chr15_46292885     AOna    C    A        0      0        2 
  15  chr15_46292885     ASom    C    A        0      0        2 
  15  chr15_46292885     HCab    C    A        0      0        2 
  15  chr15_46292885     HPrz    C    A        0      0        2 
  15  chr15_46292885     ZBoe    C    A        0      0        2 
  15  chr15_46292885     ZGre    C    A      0.5      1        2 
  15  chr15_46292885     ZHar    C    A        0      0        2 
  15  chr15_46292885   Sample    C    A        0      0        2 
  15  chr15_46308154     AAsi    A    C        0      0        2 
  15  chr15_46308154     AKia    A    C        0      0        2 
  15  chr15_46308154     AOna    A    C        0      0        2 
  15  chr15_46308154     ASom    A    C        0      0        2 
  15  chr15_46308154     HCab    A    C        1      2        2 
  15  chr15_46308154     HPrz    A    C        1      2        2 
  15  chr15_46308154     ZBoe    A    C        0      0        2 
  15  chr15_46308154     ZGre    A    C        0      0        2 
  15  chr15_46308154     ZHar    A    C        0      0        2 
  15  chr15_46308154   Sample    A    C        1      2        2 
  15  chr15_46314065     AAsi    A    C        0      0        2 
  15  chr15_46314065     AKia    A    C        0      0        2 
  15  chr15_46314065     AOna    A    C        0      0        2 
  15  chr15_46314065     ASom    A    C        0      0        2 
  15  chr15_46314065     HCab    A    C        0      0        2 
  15  chr15_46314065     HPrz    A    C        0      0        2 
  15  chr15_46314065     ZBoe    A    C        0      0        2 
  15  chr15_46314065     ZGre    A    C        0      0        2 
  15  chr15_46314065     ZHar    A    C        1      2        2 
  15  chr15_46314065   Sample    A    C        0      0        2 
  15  chr15_46314713     AAsi    A    C        0      0        2 
  15  chr15_46314713     AKia    A    C        0      0        2 
  15  chr15_46314713     AOna    A    C        0      0        2 
  15  chr15_46314713     ASom    A    C        0      0        2 
  15  chr15_46314713     HCab    A    C        0      0        2 
  15  chr15_46314713     HPrz    A    C        0      0        2 
  15  chr15_46314713     ZBoe    A    C        0      0        2 
  15  chr15_46314713     ZGre    A    C        1      2        2 
  15  chr15_46314713     ZHar    A    C        0      0        2 
  15  chr15_46314713   Sample    A    C        0      0        2 
  15  chr15_46315279     AAsi    C    G        0      0        2 
  15  chr15_46315279     AKia    C    G        0      0        2 
  15  chr15_46315279     AOna    C    G        0      0        2 
  15  chr15_46315279     ASom    C    G        0      0        2 
  15  chr15_46315279     HCab    C    G        0      0        2 
  15  chr15_46315279     HPrz    C    G        0      0        2 
  15  chr15_46315279     ZBoe    C    G        0      0        2 
  15  chr15_46315279     ZGre    C    G        0      0        2 
  15  chr15_46315279     ZHar    C    G        1      2        2 
  15  chr15_46315279   Sample    C    G        0      0        2 
  15  chr15_46320700     AAsi    C    A        0      0        2 
  15  chr15_46320700     AKia    C    A        0      0        2 
  15  chr15_46320700     AOna    C    A        0      0        2 
  15  chr15_46320700     ASom    C    A        0      0        2 
  15  chr15_46320700     HCab    C    A        1      2        2 
  15  chr15_46320700     HPrz    C    A        1      2        2 
  15  chr15_46320700     ZBoe    C    A        0      0        2 
  15  chr15_46320700     ZGre    C    A        0      0        2 
  15  chr15_46320700     ZHar    C    A        0      0        2 
  15  chr15_46320700   Sample    C    A        1      2        2 
  15  chr15_46334868     AAsi    C    A        0      0        2 
  15  chr15_46334868     AKia    C    A        0      0        2 
  15  chr15_46334868     AOna    C    A        0      0        2 
  15  chr15_46334868     ASom    C    A        0      0        2 
  15  chr15_46334868     HCab    C    A        0      0        2 
  15  chr15_46334868     HPrz    C    A        0      0        2 
  15  chr15_46334868     ZBoe    C    A        1      2        2 
  15  chr15_46334868     ZGre    C    A        0      0        2 
  15  chr15_46334868     ZHar    C    A        0      0        2 
  15  chr15_46334868   Sample    C    A        0      0        2 
  15  chr15_46337407     AAsi    A    T        0      0        2 
  15  chr15_46337407     AKia    A    T        0      0        2 
  15  chr15_46337407     AOna    A    T        0      0        2 
  15  chr15_46337407     ASom    A    T        0      0        2 
  15  chr15_46337407     HCab    A    T        1      2        2 
  15  chr15_46337407     HPrz    A    T        1      2        2 
  15  chr15_46337407     ZBoe    A    T        0      0        2 
  15  chr15_46337407     ZGre    A    T        0      0        2 
  15  chr15_46337407     ZHar    A    T        0      0        2 
  15  chr15_46337407   Sample    A    T        1      2        2 
  15  chr15_46375062     AAsi    A    C        0      0        2 
  15  chr15_46375062     AKia    A    C        0      0        2 
  15  chr15_46375062     AOna    A    C        0      0        2 
  15  chr15_46375062     ASom    A    C        0      0        2 
  15  chr15_46375062     HCab    A    C        0      0        2 
  15  chr15_46375062     HPrz    A    C        0      0        2 
  15  chr15_46375062     ZBoe    A    C        0      0        2 
  15  chr15_46375062     ZGre    A    C        1      2        2 
  15  chr15_46375062     ZHar    A    C        0      0        2 
  15  chr15_46375062   Sample    A    C        0      0        2 
  15  chr15_46406967     AAsi    C    G        0      0        2 
  15  chr15_46406967     AKia    C    G        0      0        2 
  15  chr15_46406967     AOna    C    G        0      0        2 
  15  chr15_46406967     ASom    C    G        0      0        2 
  15  chr15_46406967     HCab    C    G        0      0        2 
  15  chr15_46406967     HPrz    C    G        0      0        2 
  15  chr15_46406967     ZBoe    C    G        0      0        2 
  15  chr15_46406967     ZGre    C    G        0      0        2 
  15  chr15_46406967     ZHar    C    G        1      2        2 
  15  chr15_46406967   Sample    C    G        0      0        2 
  15  chr15_46413290     AAsi    G    T        0      0        2 
  15  chr15_46413290     AKia    G    T        0      0        2 
  15  chr15_46413290     AOna    G    T      0.5      1        2 
  15  chr15_46413290     ASom    G    T        0      0        2 
  15  chr15_46413290     HCab    G    T        0      0        2 
  15  chr15_46413290     HPrz    G    T        0      0        2 
  15  chr15_46413290     ZBoe    G    T        0      0        2 
  15  chr15_46413290     ZGre    G    T        0      0        2 
  15  chr15_46413290     ZHar    G    T        0      0        2 
  15  chr15_46413290   Sample    G    T        0      0        2 
  15  chr15_46428732     AAsi    C    G        0      0        2 
  15  chr15_46428732     AKia    C    G        1      2        2 
  15  chr15_46428732     AOna    C    G        0      0        2 
  15  chr15_46428732     ASom    C    G        0      0        2 
  15  chr15_46428732     HCab    C    G        0      0        2 
  15  chr15_46428732     HPrz    C    G        0      0        2 
  15  chr15_46428732     ZBoe    C    G        0      0        2 
  15  chr15_46428732     ZGre    C    G        0      0        2 
  15  chr15_46428732     ZHar    C    G        0      0        2 
  15  chr15_46428732   Sample    C    G        0      0        2 
  15  chr15_46445573     AAsi    A    T        0      0        2 
  15  chr15_46445573     AKia    A    T        0      0        2 
  15  chr15_46445573     AOna    A    T        0      0        2 
  15  chr15_46445573     ASom    A    T      0.5      1        2 
  15  chr15_46445573     HCab    A    T        0      0        2 
  15  chr15_46445573     HPrz    A    T        0      0        2 
  15  chr15_46445573     ZBoe    A    T        0      0        2 
  15  chr15_46445573     ZGre    A    T        0      0        2 
  15  chr15_46445573     ZHar    A    T        0      0        2 
  15  chr15_46445573   Sample    A    T        0      0        2 
  15  chr15_46465514     AAsi    T    A        0      0        2 
  15  chr15_46465514     AKia    T    A        0      0        2 
  15  chr15_46465514     AOna    T    A        0      0        2 
  15  chr15_46465514     ASom    T    A        0      0        2 
  15  chr15_46465514     HCab    T    A        0      0        2 
  15  chr15_46465514     HPrz    T    A      0.5      1        2 
  15  chr15_46465514     ZBoe    T    A        0      0        2 
  15  chr15_46465514     ZGre    T    A        0      0        2 
  15  chr15_46465514     ZHar    T    A        0      0        2 
  15  chr15_46465514   Sample    T    A        0      0        2 
  15  chr15_46467889     AAsi    A    C        0      0        2 
  15  chr15_46467889     AKia    A    C        0      0        2 
  15  chr15_46467889     AOna    A    C        0      0        2 
  15  chr15_46467889     ASom    A    C        0      0        2 
  15  chr15_46467889     HCab    A    C        0      0        2 
  15  chr15_46467889     HPrz    A    C        0      0        2 
  15  chr15_46467889     ZBoe    A    C        0      0        2 
  15  chr15_46467889     ZGre    A    C        1      2        2 
  15  chr15_46467889     ZHar    A    C        0      0        2 
  15  chr15_46467889   Sample    A    C        0      0        2 
  15  chr15_46469293     AAsi    A    T        0      0        2 
  15  chr15_46469293     AKia    A    T        0      0        2 
  15  chr15_46469293     AOna    A    T      0.5      1        2 
  15  chr15_46469293     ASom    A    T        0      0        2 
  15  chr15_46469293     HCab    A    T        0      0        2 
  15  chr15_46469293     HPrz    A    T        0      0        2 
  15  chr15_46469293     ZBoe    A    T        0      0        2 
  15  chr15_46469293     ZGre    A    T        0      0        2 
  15  chr15_46469293     ZHar    A    T        0      0        2 
  15  chr15_46469293   Sample    A    T        0      0        2 
  15  chr15_46476451     AAsi    T    A        0      0        2 
  15  chr15_46476451     AKia    T    A        0      0        2 
  15  chr15_46476451     AOna    T    A        0      0        2 
  15  chr15_46476451     ASom    T    A        0      0        2 
  15  chr15_46476451     HCab    T    A        1      2        2 
  15  chr15_46476451     HPrz    T    A        1      2        2 
  15  chr15_46476451     ZBoe    T    A        0      0        2 
  15  chr15_46476451     ZGre    T    A        0      0        2 
  15  chr15_46476451     ZHar    T    A        0      0        2 
  15  chr15_46476451   Sample    T    A        1      2        2 
  15  chr15_46493677     AAsi    C    A        0      0        2 
  15  chr15_46493677     AKia    C    A        0      0        2 
  15  chr15_46493677     AOna    C    A        0      0        2 
  15  chr15_46493677     ASom    C    A        0      0        2 
  15  chr15_46493677     HCab    C    A        0      0        2 
  15  chr15_46493677     HPrz    C    A        0      0        2 
  15  chr15_46493677     ZBoe    C    A        0      0        2 
  15  chr15_46493677     ZGre    C    A        0      0        2 
  15  chr15_46493677     ZHar    C    A      0.5      1        2 
  15  chr15_46493677   Sample    C    A        0      0        2 
  15  chr15_46494849     AAsi    A    T        0      0        2 
  15  chr15_46494849     AKia    A    T        0      0        2 
  15  chr15_46494849     AOna    A    T        0      0        2 
  15  chr15_46494849     ASom    A    T        0      0        2 
  15  chr15_46494849     HCab    A    T        0      0        2 
  15  chr15_46494849     HPrz    A    T        0      0        2 
  15  chr15_46494849     ZBoe    A    T        0      0        2 
  15  chr15_46494849     ZGre    A    T      0.5      1        2 
  15  chr15_46494849     ZHar    A    T        0      0        2 
  15  chr15_46494849   Sample    A    T        0      0        2 
  15  chr15_46538559     AAsi    C    A        0      0        2 
  15  chr15_46538559     AKia    C    A        0      0        2 
  15  chr15_46538559     AOna    C    A        0      0        2 
  15  chr15_46538559     ASom    C    A        0      0        2 
  15  chr15_46538559     HCab    C    A        0      0        2 
  15  chr15_46538559     HPrz    C    A        0      0        2 
  15  chr15_46538559     ZBoe    C    A        0      0        2 
  15  chr15_46538559     ZGre    C    A        0      0        2 
  15  chr15_46538559     ZHar    C    A        1      2        2 
  15  chr15_46538559   Sample    C    A        0      0        2 
  15  chr15_46540482     AAsi    A    C      0.5      1        2 
  15  chr15_46540482     AKia    A    C        0      0        2 
  15  chr15_46540482     AOna    A    C        0      0        2 
  15  chr15_46540482     ASom    A    C        0      0        2 
  15  chr15_46540482     HCab    A    C        0      0        2 
  15  chr15_46540482     HPrz    A    C        0      0        2 
  15  chr15_46540482     ZBoe    A    C        0      0        2 
  15  chr15_46540482     ZGre    A    C        0      0        2 
  15  chr15_46540482     ZHar    A    C        0      0        2 
  15  chr15_46540482   Sample    A    C        0      0        2 
  15  chr15_46578202     AAsi    G    T        0      0        2 
  15  chr15_46578202     AKia    G    T        0      0        2 
  15  chr15_46578202     AOna    G    T        0      0        2 
  15  chr15_46578202     ASom    G    T        0      0        2 
  15  chr15_46578202     HCab    G    T        0      0        2 
  15  chr15_46578202     HPrz    G    T        0      0        2 
  15  chr15_46578202     ZBoe    G    T        1      2        2 
  15  chr15_46578202     ZGre    G    T        0      0        2 
  15  chr15_46578202     ZHar    G    T        0      0        2 
  15  chr15_46578202   Sample    G    T        0      0        2 
  15  chr15_46591949     AAsi    G    C        0      0        2 
  15  chr15_46591949     AKia    G    C        0      0        2 
  15  chr15_46591949     AOna    G    C        0      0        2 
  15  chr15_46591949     ASom    G    C        0      0        2 
  15  chr15_46591949     HCab    G    C        0      0        2 
  15  chr15_46591949     HPrz    G    C        0      0        2 
  15  chr15_46591949     ZBoe    G    C        0      0        2 
  15  chr15_46591949     ZGre    G    C      0.5      1        2 
  15  chr15_46591949     ZHar    G    C        0      0        2 
  15  chr15_46591949   Sample    G    C        0      0        2 
  15  chr15_46592604     AAsi    C    A        0      0        2 
  15  chr15_46592604     AKia    C    A        0      0        2 
  15  chr15_46592604     AOna    C    A        0      0        2 
  15  chr15_46592604     ASom    C    A        1      2        2 
  15  chr15_46592604     HCab    C    A        0      0        2 
  15  chr15_46592604     HPrz    C    A        0      0        2 
  15  chr15_46592604     ZBoe    C    A        0      0        2 
  15  chr15_46592604     ZGre    C    A        0      0        2 
  15  chr15_46592604     ZHar    C    A        0      0        2 
  15  chr15_46592604   Sample    C    A        0      0        2 
  15  chr15_46596373     AAsi    C    A        0      0        2 
  15  chr15_46596373     AKia    C    A        0      0        2 
  15  chr15_46596373     AOna    C    A        0      0        2 
  15  chr15_46596373     ASom    C    A        0      0        2 
  15  chr15_46596373     HCab    C    A        1      2        2 
  15  chr15_46596373     HPrz    C    A        1      2        2 
  15  chr15_46596373     ZBoe    C    A        0      0        2 
  15  chr15_46596373     ZGre    C    A        0      0        2 
  15  chr15_46596373     ZHar    C    A        0      0        2 
  15  chr15_46596373   Sample    C    A        1      2        2 
  15  chr15_46596919     AAsi    G    C        1      2        2 
  15  chr15_46596919     AKia    G    C        0      0        2 
  15  chr15_46596919     AOna    G    C        0      0        2 
  15  chr15_46596919     ASom    G    C        1      2        2 
  15  chr15_46596919     HCab    G    C        0      0        2 
  15  chr15_46596919     HPrz    G    C        0      0        2 
  15  chr15_46596919     ZBoe    G    C        0      0        2 
  15  chr15_46596919     ZGre    G    C        0      0        2 
  15  chr15_46596919     ZHar    G    C        0      0        2 
  15  chr15_46596919   Sample    G    C        0      0        2 
  15  chr15_46603876     AAsi    C    A        1      2        2 
  15  chr15_46603876     AKia    C    A        0      0        2 
  15  chr15_46603876     AOna    C    A        0      0        2 
  15  chr15_46603876     ASom    C    A        1      2        2 
  15  chr15_46603876     HCab    C    A        0      0        2 
  15  chr15_46603876     HPrz    C    A        0      0        2 
  15  chr15_46603876     ZBoe    C    A        0      0        2 
  15  chr15_46603876     ZGre    C    A        0      0        2 
  15  chr15_46603876     ZHar    C    A        0      0        2 
  15  chr15_46603876   Sample    C    A        0      0        2 
  15  chr15_46623178     AAsi    G    T        0      0        2 
  15  chr15_46623178     AKia    G    T        0      0        2 
  15  chr15_46623178     AOna    G    T        0      0        2 
  15  chr15_46623178     ASom    G    T        0      0        2 
  15  chr15_46623178     HCab    G    T        0      0        2 
  15  chr15_46623178     HPrz    G    T        0      0        2 
  15  chr15_46623178     ZBoe    G    T        0      0        2 
  15  chr15_46623178     ZGre    G    T      0.5      1        2 
  15  chr15_46623178     ZHar    G    T        0      0        2 
  15  chr15_46623178   Sample    G    T        0      0        2 
  15  chr15_46624773     AAsi    G    C        0      0        2 
  15  chr15_46624773     AKia    G    C        0      0        2 
  15  chr15_46624773     AOna    G    C        0      0        2 
  15  chr15_46624773     ASom    G    C        0      0        2 
  15  chr15_46624773     HCab    G    C      0.5      1        2 
  15  chr15_46624773     HPrz    G    C        0      0        2 
  15  chr15_46624773     ZBoe    G    C        0      0        2 
  15  chr15_46624773     ZGre    G    C        0      0        2 
  15  chr15_46624773     ZHar    G    C        0      0        2 
  15  chr15_46624773   Sample    G    C        0      0        2 
  15  chr15_46657617     AAsi    T    G        0      0        2 
  15  chr15_46657617     AKia    T    G        0      0        2 
  15  chr15_46657617     AOna    T    G      0.5      1        2 
  15  chr15_46657617     ASom    T    G        0      0        2 
  15  chr15_46657617     HCab    T    G        0      0        2 
  15  chr15_46657617     HPrz    T    G        0      0        2 
  15  chr15_46657617     ZBoe    T    G        1      2        2 
  15  chr15_46657617     ZGre    T    G        0      0        2 
  15  chr15_46657617     ZHar    T    G        0      0        2 
  15  chr15_46657617   Sample    T    G        0      0        2 
  15  chr15_46682014     AAsi    A    T        0      0        2 
  15  chr15_46682014     AKia    A    T        0      0        2 
  15  chr15_46682014     AOna    A    T        0      0        2 
  15  chr15_46682014     ASom    A    T      0.5      1        2 
  15  chr15_46682014     HCab    A    T        0      0        2 
  15  chr15_46682014     HPrz    A    T        0      0        2 
  15  chr15_46682014     ZBoe    A    T        0      0        2 
  15  chr15_46682014     ZGre    A    T        0      0        2 
  15  chr15_46682014     ZHar    A    T        0      0        2 
  15  chr15_46682014   Sample    A    T        0      0        2 
  15  chr15_46724519     AAsi    T    G        0      0        2 
  15  chr15_46724519     AKia    T    G        0      0        2 
  15  chr15_46724519     AOna    T    G        0      0        2 
  15  chr15_46724519     ASom    T    G        0      0        2 
  15  chr15_46724519     HCab    T    G        1      2        2 
  15  chr15_46724519     HPrz    T    G        1      2        2 
  15  chr15_46724519     ZBoe    T    G        0      0        2 
  15  chr15_46724519     ZGre    T    G        0      0        2 
  15  chr15_46724519     ZHar    T    G        0      0        2 
  15  chr15_46724519   Sample    T    G        1      2        2 
  15  chr15_46748418     AAsi    T    G        0      0        2 
  15  chr15_46748418     AKia    T    G        0      0        2 
  15  chr15_46748418     AOna    T    G        0      0        2 
  15  chr15_46748418     ASom    T    G        0      0        2 
  15  chr15_46748418     HCab    T    G        1      2        2 
  15  chr15_46748418     HPrz    T    G        1      2        2 
  15  chr15_46748418     ZBoe    T    G        0      0        2 
  15  chr15_46748418     ZGre    T    G        0      0        2 
  15  chr15_46748418     ZHar    T    G        0      0        2 
  15  chr15_46748418   Sample    T    G        1      2        2 
  15  chr15_46770196     AAsi    T    A        0      0        2 
  15  chr15_46770196     AKia    T    A        0      0        2 
  15  chr15_46770196     AOna    T    A        0      0        2 
  15  chr15_46770196     ASom    T    A        0      0        2 
  15  chr15_46770196     HCab    T    A        0      0        2 
  15  chr15_46770196     HPrz    T    A        0      0        2 
  15  chr15_46770196     ZBoe    T    A        1      2        2 
  15  chr15_46770196     ZGre    T    A        0      0        2 
  15  chr15_46770196     ZHar    T    A        0      0        2 
  15  chr15_46770196   Sample    T    A        0      0        2 
  15  chr15_46775216     AAsi    T    G        0      0        2 
  15  chr15_46775216     AKia    T    G        0      0        2 
  15  chr15_46775216     AOna    T    G        0      0        2 
  15  chr15_46775216     ASom    T    G        0      0        2 
  15  chr15_46775216     HCab    T    G        0      0        2 
  15  chr15_46775216     HPrz    T    G        0      0        2 
  15  chr15_46775216     ZBoe    T    G        1      2        2 
  15  chr15_46775216     ZGre    T    G        0      0        2 
  15  chr15_46775216     ZHar    T    G        0      0        2 
  15  chr15_46775216   Sample    T    G        0      0        2 
  15  chr15_46778663     AAsi    C    A      0.5      1        2 
  15  chr15_46778663     AKia    C    A        0      0        2 
  15  chr15_46778663     AOna    C    A        0      0        2 
  15  chr15_46778663     ASom    C    A        0      0        2 
  15  chr15_46778663     HCab    C    A        0      0        2 
  15  chr15_46778663     HPrz    C    A        0      0        2 
  15  chr15_46778663     ZBoe    C    A        0      0        2 
  15  chr15_46778663     ZGre    C    A        0      0        2 
  15  chr15_46778663     ZHar    C    A        0      0        2 
  15  chr15_46778663   Sample    C    A        0      0        2 
  15  chr15_46790223     AAsi    G    C        0      0        2 
  15  chr15_46790223     AKia    G    C      0.5      1        2 
  15  chr15_46790223     AOna    G    C        0      0        2 
  15  chr15_46790223     ASom    G    C        0      0        2 
  15  chr15_46790223     HCab    G    C        0      0        2 
  15  chr15_46790223     HPrz    G    C        0      0        2 
  15  chr15_46790223     ZBoe    G    C        0      0        2 
  15  chr15_46790223     ZGre    G    C        0      0        2 
  15  chr15_46790223     ZHar    G    C        0      0        2 
  15  chr15_46790223   Sample    G    C        0      0        2 
  15  chr15_46818966     AAsi    C    A        0      0        2 
  15  chr15_46818966     AKia    C    A        0      0        2 
  15  chr15_46818966     AOna    C    A      0.5      1        2 
  15  chr15_46818966     ASom    C    A        0      0        2 
  15  chr15_46818966     HCab    C    A        0      0        2 
  15  chr15_46818966     HPrz    C    A        0      0        2 
  15  chr15_46818966     ZBoe    C    A        0      0        2 
  15  chr15_46818966     ZGre    C    A        0      0        2 
  15  chr15_46818966     ZHar    C    A        0      0        2 
  15  chr15_46818966   Sample    C    A        0      0        2 
  15  chr15_46821298     AAsi    G    T        1      2        2 
  15  chr15_46821298     AKia    G    T        1      2        2 
  15  chr15_46821298     AOna    G    T      0.5      1        2 
  15  chr15_46821298     ASom    G    T        1      2        2 
  15  chr15_46821298     HCab    G    T        0      0        2 
  15  chr15_46821298     HPrz    G    T        0      0        2 
  15  chr15_46821298     ZBoe    G    T        0      0        2 
  15  chr15_46821298     ZGre    G    T        0      0        2 
  15  chr15_46821298     ZHar    G    T        0      0        2 
  15  chr15_46821298   Sample    G    T        0      0        2 
  15  chr15_46835562     AAsi    A    C        0      0        2 
  15  chr15_46835562     AKia    A    C        0      0        2 
  15  chr15_46835562     AOna    A    C        0      0        2 
  15  chr15_46835562     ASom    A    C        0      0        2 
  15  chr15_46835562     HCab    A    C        0      0        2 
  15  chr15_46835562     HPrz    A    C        0      0        2 
  15  chr15_46835562     ZBoe    A    C        0      0        2 
  15  chr15_46835562     ZGre    A    C        0      0        2 
  15  chr15_46835562     ZHar    A    C        1      2        2 
  15  chr15_46835562   Sample    A    C        0      0        2 
  15  chr15_46880309     AAsi    A    T        0      0        2 
  15  chr15_46880309     AKia    A    T        0      0        2 
  15  chr15_46880309     AOna    A    T      0.5      1        2 
  15  chr15_46880309     ASom    A    T        0      0        2 
  15  chr15_46880309     HCab    A    T        0      0        2 
  15  chr15_46880309     HPrz    A    T        0      0        2 
  15  chr15_46880309     ZBoe    A    T        0      0        2 
  15  chr15_46880309     ZGre    A    T        0      0        2 
  15  chr15_46880309     ZHar    A    T        0      0        2 
  15  chr15_46880309   Sample    A    T        0      0        2 
  15  chr15_46917149     AAsi    T    G        0      0        2 
  15  chr15_46917149     AKia    T    G        0      0        2 
  15  chr15_46917149     AOna    T    G        0      0        2 
  15  chr15_46917149     ASom    T    G        0      0        2 
  15  chr15_46917149     HCab    T    G      0.5      1        2 
  15  chr15_46917149     HPrz    T    G      0.5      1        2 
  15  chr15_46917149     ZBoe    T    G        0      0        2 
  15  chr15_46917149     ZGre    T    G        0      0        2 
  15  chr15_46917149     ZHar    T    G        0      0        2 
  15  chr15_46917149   Sample    T    G        0      0        2 
  15  chr15_46923106     AAsi    T    G        0      0        2 
  15  chr15_46923106     AKia    T    G      0.5      1        2 
  15  chr15_46923106     AOna    T    G        0      0        2 
  15  chr15_46923106     ASom    T    G        0      0        2 
  15  chr15_46923106     HCab    T    G        0      0        2 
  15  chr15_46923106     HPrz    T    G        0      0        2 
  15  chr15_46923106     ZBoe    T    G        0      0        2 
  15  chr15_46923106     ZGre    T    G        0      0        2 
  15  chr15_46923106     ZHar    T    G        0      0        2 
  15  chr15_46923106   Sample    T    G        0      0        2 
  15  chr15_46923845     AAsi    G    C        0      0        2 
  15  chr15_46923845     AKia    G    C        0      0        2 
  15  chr15_46923845     AOna    G    C        0      0        2 
  15  chr15_46923845     ASom    G    C        0      0        2 
  15  chr15_46923845     HCab    G    C        0      0        2 
  15  chr15_46923845     HPrz    G    C        0      0        2 
  15  chr15_46923845     ZBoe    G    C        0      0        2 
  15  chr15_46923845     ZGre    G    C        1      2        2 
  15  chr15_46923845     ZHar    G    C        0      0        2 
  15  chr15_46923845   Sample    G    C        0      0        2 
  15  chr15_46936748     AAsi    A    C        0      0        2 
  15  chr15_46936748     AKia    A    C        0      0        2 
  15  chr15_46936748     AOna    A    C        0      0        2 
  15  chr15_46936748     ASom    A    C        0      0        2 
  15  chr15_46936748     HCab    A    C        1      2        2 
  15  chr15_46936748     HPrz    A    C        1      2        2 
  15  chr15_46936748     ZBoe    A    C        0      0        2 
  15  chr15_46936748     ZGre    A    C        0      0        2 
  15  chr15_46936748     ZHar    A    C        0      0        2 
  15  chr15_46936748   Sample    A    C        1      2        2 
  15  chr15_46963514     AAsi    G    C        0      0        2 
  15  chr15_46963514     AKia    G    C        0      0        2 
  15  chr15_46963514     AOna    G    C        0      0        2 
  15  chr15_46963514     ASom    G    C        0      0        2 
  15  chr15_46963514     HCab    G    C        1      2        2 
  15  chr15_46963514     HPrz    G    C        1      2        2 
  15  chr15_46963514     ZBoe    G    C        0      0        2 
  15  chr15_46963514     ZGre    G    C        0      0        2 
  15  chr15_46963514     ZHar    G    C        0      0        2 
  15  chr15_46963514   Sample    G    C        1      2        2 
  15  chr15_46972985     AAsi    A    C        1      2        2 
  15  chr15_46972985     AKia    A    C        0      0        2 
  15  chr15_46972985     AOna    A    C        0      0        2 
  15  chr15_46972985     ASom    A    C      0.5      1        2 
  15  chr15_46972985     HCab    A    C        0      0        2 
  15  chr15_46972985     HPrz    A    C        0      0        2 
  15  chr15_46972985     ZBoe    A    C        0      0        2 
  15  chr15_46972985     ZGre    A    C        0      0        2 
  15  chr15_46972985     ZHar    A    C        0      0        2 
  15  chr15_46972985   Sample    A    C        0      0        2 
  15  chr15_46993206     AAsi    T    A        0      0        2 
  15  chr15_46993206     AKia    T    A        0      0        2 
  15  chr15_46993206     AOna    T    A        0      0        2 
  15  chr15_46993206     ASom    T    A        0      0        2 
  15  chr15_46993206     HCab    T    A        0      0        2 
  15  chr15_46993206     HPrz    T    A        0      0        2 
  15  chr15_46993206     ZBoe    T    A        0      0        2 
  15  chr15_46993206     ZGre    T    A        0      0        2 
  15  chr15_46993206     ZHar    T    A        1      2        2 
  15  chr15_46993206   Sample    T    A        0      0        2 
  15  chr15_46994743     AAsi    C    G        0      0        2 
  15  chr15_46994743     AKia    C    G        0      0        2 
  15  chr15_46994743     AOna    C    G        0      0        2 
  15  chr15_46994743     ASom    C    G        0      0        2 
  15  chr15_46994743     HCab    C    G        1      2        2 
  15  chr15_46994743     HPrz    C    G        1      2        2 
  15  chr15_46994743     ZBoe    C    G        0      0        2 
  15  chr15_46994743     ZGre    C    G        0      0        2 
  15  chr15_46994743     ZHar    C    G        0      0        2 
  15  chr15_46994743   Sample    C    G        1      2        2 
  15  chr15_47023061     AAsi    A    C        0      0        2 
  15  chr15_47023061     AKia    A    C        0      0        2 
  15  chr15_47023061     AOna    A    C      0.5      1        2 
  15  chr15_47023061     ASom    A    C        0      0        2 
  15  chr15_47023061     HCab    A    C        0      0        2 
  15  chr15_47023061     HPrz    A    C        0      0        2 
  15  chr15_47023061     ZBoe    A    C        0      0        2 
  15  chr15_47023061     ZGre    A    C        0      0        2 
  15  chr15_47023061     ZHar    A    C        0      0        2 
  15  chr15_47023061   Sample    A    C        0      0        2 
  15  chr15_47029378     AAsi    G    C        0      0        2 
  15  chr15_47029378     AKia    G    C        0      0        2 
  15  chr15_47029378     AOna    G    C        0      0        2 
  15  chr15_47029378     ASom    G    C        0      0        2 
  15  chr15_47029378     HCab    G    C        0      0        2 
  15  chr15_47029378     HPrz    G    C        0      0        2 
  15  chr15_47029378     ZBoe    G    C        0      0        2 
  15  chr15_47029378     ZGre    G    C        0      0        2 
  15  chr15_47029378     ZHar    G    C      0.5      1        2 
  15  chr15_47029378   Sample    G    C        0      0        2 
  15  chr15_47037538     AAsi    A    C        0      0        2 
  15  chr15_47037538     AKia    A    C        0      0        2 
  15  chr15_47037538     AOna    A    C        0      0        2 
  15  chr15_47037538     ASom    A    C      0.5      1        2 
  15  chr15_47037538     HCab    A    C        0      0        2 
  15  chr15_47037538     HPrz    A    C        0      0        2 
  15  chr15_47037538     ZBoe    A    C        0      0        2 
  15  chr15_47037538     ZGre    A    C        0      0        2 
  15  chr15_47037538     ZHar    A    C        0      0        2 
  15  chr15_47037538   Sample    A    C        0      0        2 
  15  chr15_47055141     AAsi    T    G        0      0        2 
  15  chr15_47055141     AKia    T    G        0      0        2 
  15  chr15_47055141     AOna    T    G        0      0        2 
  15  chr15_47055141     ASom    T    G      0.5      1        2 
  15  chr15_47055141     HCab    T    G        0      0        2 
  15  chr15_47055141     HPrz    T    G        0      0        2 
  15  chr15_47055141     ZBoe    T    G        0      0        2 
  15  chr15_47055141     ZGre    T    G        0      0        2 
  15  chr15_47055141     ZHar    T    G        0      0        2 
  15  chr15_47055141   Sample    T    G        0      0        2 
  15  chr15_47057941     AAsi    G    T        0      0        2 
  15  chr15_47057941     AKia    G    T        0      0        2 
  15  chr15_47057941     AOna    G    T        0      0        2 
  15  chr15_47057941     ASom    G    T        0      0        2 
  15  chr15_47057941     HCab    G    T        0      0        2 
  15  chr15_47057941     HPrz    G    T        0      0        2 
  15  chr15_47057941     ZBoe    G    T        0      0        2 
  15  chr15_47057941     ZGre    G    T      0.5      1        2 
  15  chr15_47057941     ZHar    G    T        0      0        2 
  15  chr15_47057941   Sample    G    T        0      0        2 
  15  chr15_47079794     AAsi    G    C        0      0        2 
  15  chr15_47079794     AKia    G    C        0      0        2 
  15  chr15_47079794     AOna    G    C        0      0        2 
  15  chr15_47079794     ASom    G    C        0      0        2 
  15  chr15_47079794     HCab    G    C        1      2        2 
  15  chr15_47079794     HPrz    G    C      0.5      1        2 
  15  chr15_47079794     ZBoe    G    C        0      0        2 
  15  chr15_47079794     ZGre    G    C        0      0        2 
  15  chr15_47079794     ZHar    G    C        0      0        2 
  15  chr15_47079794   Sample    G    C        1      2        2 
  15  chr15_47134590     AAsi    T    G        0      0        2 
  15  chr15_47134590     AKia    T    G        0      0        2 
  15  chr15_47134590     AOna    T    G        0      0        2 
  15  chr15_47134590     ASom    T    G        0      0        2 
  15  chr15_47134590     HCab    T    G        1      2        2 
  15  chr15_47134590     HPrz    T    G        1      2        2 
  15  chr15_47134590     ZBoe    T    G        0      0        2 
  15  chr15_47134590     ZGre    T    G        0      0        2 
  15  chr15_47134590     ZHar    T    G        0      0        2 
  15  chr15_47134590   Sample    T    G        1      2        2 
  15  chr15_47138647     AAsi    C    A        0      0        2 
  15  chr15_47138647     AKia    C    A        0      0        2 
  15  chr15_47138647     AOna    C    A        0      0        2 
  15  chr15_47138647     ASom    C    A        0      0        2 
  15  chr15_47138647     HCab    C    A        1      2        2 
  15  chr15_47138647     HPrz    C    A        1      2        2 
  15  chr15_47138647     ZBoe    C    A        0      0        2 
  15  chr15_47138647     ZGre    C    A        0      0        2 
  15  chr15_47138647     ZHar    C    A        0      0        2 
  15  chr15_47138647   Sample    C    A        1      2        2 
  15  chr15_47143983     AAsi    T    G        0      0        2 
  15  chr15_47143983     AKia    T    G        0      0        2 
  15  chr15_47143983     AOna    T    G      0.5      1        2 
  15  chr15_47143983     ASom    T    G        0      0        2 
  15  chr15_47143983     HCab    T    G        0      0        2 
  15  chr15_47143983     HPrz    T    G        0      0        2 
  15  chr15_47143983     ZBoe    T    G        0      0        2 
  15  chr15_47143983     ZGre    T    G        0      0        2 
  15  chr15_47143983     ZHar    T    G        0      0        2 
  15  chr15_47143983   Sample    T    G        0      0        2 
  15  chr15_47147928     AAsi    C    A        0      0        2 
  15  chr15_47147928     AKia    C    A        0      0        2 
  15  chr15_47147928     AOna    C    A        0      0        2 
  15  chr15_47147928     ASom    C    A        1      2        2 
  15  chr15_47147928     HCab    C    A        0      0        2 
  15  chr15_47147928     HPrz    C    A        0      0        2 
  15  chr15_47147928     ZBoe    C    A        0      0        2 
  15  chr15_47147928     ZGre    C    A        0      0        2 
  15  chr15_47147928     ZHar    C    A        0      0        2 
  15  chr15_47147928   Sample    C    A        0      0        2 
  15  chr15_47157963     AAsi    C    G        0      0        2 
  15  chr15_47157963     AKia    C    G        0      0        2 
  15  chr15_47157963     AOna    C    G        0      0        2 
  15  chr15_47157963     ASom    C    G        0      0        2 
  15  chr15_47157963     HCab    C    G        0      0        2 
  15  chr15_47157963     HPrz    C    G        0      0        2 
  15  chr15_47157963     ZBoe    C    G        0      0        2 
  15  chr15_47157963     ZGre    C    G        0      0        2 
  15  chr15_47157963     ZHar    C    G        1      2        2 
  15  chr15_47157963   Sample    C    G        0      0        2 
  15  chr15_47169607     AAsi    G    T        0      0        2 
  15  chr15_47169607     AKia    G    T        0      0        2 
  15  chr15_47169607     AOna    G    T        0      0        2 
  15  chr15_47169607     ASom    G    T        0      0        2 
  15  chr15_47169607     HCab    G    T        0      0        2 
  15  chr15_47169607     HPrz    G    T        0      0        2 
  15  chr15_47169607     ZBoe    G    T        0      0        2 
  15  chr15_47169607     ZGre    G    T        1      2        2 
  15  chr15_47169607     ZHar    G    T        0      0        2 
  15  chr15_47169607   Sample    G    T        0      0        2 
  15  chr15_47170882     AAsi    A    T        0      0        2 
  15  chr15_47170882     AKia    A    T        1      2        2 
  15  chr15_47170882     AOna    A    T        0      0        2 
  15  chr15_47170882     ASom    A    T        0      0        2 
  15  chr15_47170882     HCab    A    T        0      0        2 
  15  chr15_47170882     HPrz    A    T        0      0        2 
  15  chr15_47170882     ZBoe    A    T        0      0        2 
  15  chr15_47170882     ZGre    A    T        0      0        2 
  15  chr15_47170882     ZHar    A    T        0      0        2 
  15  chr15_47170882   Sample    A    T        0      0        2 
  15  chr15_47191233     AAsi    C    G        0      0        2 
  15  chr15_47191233     AKia    C    G        1      2        2 
  15  chr15_47191233     AOna    C    G        1      2        2 
  15  chr15_47191233     ASom    C    G        0      0        2 
  15  chr15_47191233     HCab    C    G        0      0        2 
  15  chr15_47191233     HPrz    C    G        0      0        2 
  15  chr15_47191233     ZBoe    C    G        0      0        2 
  15  chr15_47191233     ZGre    C    G        0      0        2 
  15  chr15_47191233     ZHar    C    G        0      0        2 
  15  chr15_47191233   Sample    C    G        0      0        2 
  15  chr15_47203404     AAsi    C    G        0      0        2 
  15  chr15_47203404     AKia    C    G        0      0        2 
  15  chr15_47203404     AOna    C    G        0      0        2 
  15  chr15_47203404     ASom    C    G        0      0        2 
  15  chr15_47203404     HCab    C    G        1      2        2 
  15  chr15_47203404     HPrz    C    G        1      2        2 
  15  chr15_47203404     ZBoe    C    G        0      0        2 
  15  chr15_47203404     ZGre    C    G        0      0        2 
  15  chr15_47203404     ZHar    C    G        0      0        2 
  15  chr15_47203404   Sample    C    G        1      2        2 
  15  chr15_47213334     AAsi    T    A        0      0        2 
  15  chr15_47213334     AKia    T    A        0      0        2 
  15  chr15_47213334     AOna    T    A        0      0        2 
  15  chr15_47213334     ASom    T    A        0      0        2 
  15  chr15_47213334     HCab    T    A        0      0        2 
  15  chr15_47213334     HPrz    T    A        0      0        2 
  15  chr15_47213334     ZBoe    T    A        0      0        2 
  15  chr15_47213334     ZGre    T    A      0.5      1        2 
  15  chr15_47213334     ZHar    T    A        0      0        2 
  15  chr15_47213334   Sample    T    A        0      0        2 
  15  chr15_47240894     AAsi    C    A        1      2        2 
  15  chr15_47240894     AKia    C    A        0      0        2 
  15  chr15_47240894     AOna    C    A        0      0        2 
  15  chr15_47240894     ASom    C    A        1      2        2 
  15  chr15_47240894     HCab    C    A        0      0        2 
  15  chr15_47240894     HPrz    C    A        0      0        2 
  15  chr15_47240894     ZBoe    C    A        0      0        2 
  15  chr15_47240894     ZGre    C    A        0      0        2 
  15  chr15_47240894     ZHar    C    A        0      0        2 
  15  chr15_47240894   Sample    C    A        0      0        2 
  15  chr15_47256646     AAsi    A    T        0      0        2 
  15  chr15_47256646     AKia    A    T        0      0        2 
  15  chr15_47256646     AOna    A    T        0      0        2 
  15  chr15_47256646     ASom    A    T        0      0        2 
  15  chr15_47256646     HCab    A    T        0      0        2 
  15  chr15_47256646     HPrz    A    T        0      0        2 
  15  chr15_47256646     ZBoe    A    T        0      0        2 
  15  chr15_47256646     ZGre    A    T        0      0        2 
  15  chr15_47256646     ZHar    A    T        1      2        2 
  15  chr15_47256646   Sample    A    T        0      0        2 
  15  chr15_47266542     AAsi    T    G        0      0        2 
  15  chr15_47266542     AKia    T    G        0      0        2 
  15  chr15_47266542     AOna    T    G        0      0        2 
  15  chr15_47266542     ASom    T    G        0      0        2 
  15  chr15_47266542     HCab    T    G        1      2        2 
  15  chr15_47266542     HPrz    T    G        1      2        2 
  15  chr15_47266542     ZBoe    T    G        0      0        2 
  15  chr15_47266542     ZGre    T    G        0      0        2 
  15  chr15_47266542     ZHar    T    G        0      0        2 
  15  chr15_47266542   Sample    T    G        1      2        2 
  15  chr15_47267846     AAsi    T    G        0      0        2 
  15  chr15_47267846     AKia    T    G        0      0        2 
  15  chr15_47267846     AOna    T    G        1      2        2 
  15  chr15_47267846     ASom    T    G        0      0        2 
  15  chr15_47267846     HCab    T    G        0      0        2 
  15  chr15_47267846     HPrz    T    G        0      0        2 
  15  chr15_47267846     ZBoe    T    G        0      0        2 
  15  chr15_47267846     ZGre    T    G        0      0        2 
  15  chr15_47267846     ZHar    T    G        0      0        2 
  15  chr15_47267846   Sample    T    G        0      0        2 
  15  chr15_47268839     AAsi    G    C        0      0        2 
  15  chr15_47268839     AKia    G    C        0      0        2 
  15  chr15_47268839     AOna    G    C      0.5      1        2 
  15  chr15_47268839     ASom    G    C        0      0        2 
  15  chr15_47268839     HCab    G    C        0      0        2 
  15  chr15_47268839     HPrz    G    C        0      0        2 
  15  chr15_47268839     ZBoe    G    C        0      0        2 
  15  chr15_47268839     ZGre    G    C        0      0        2 
  15  chr15_47268839     ZHar    G    C        0      0        2 
  15  chr15_47268839   Sample    G    C        0      0        2 
  15  chr15_47272661     AAsi    A    C        0      0        2 
  15  chr15_47272661     AKia    A    C        0      0        2 
  15  chr15_47272661     AOna    A    C        0      0        2 
  15  chr15_47272661     ASom    A    C        0      0        2 
  15  chr15_47272661     HCab    A    C        0      0        2 
  15  chr15_47272661     HPrz    A    C        0      0        2 
  15  chr15_47272661     ZBoe    A    C        1      2        2 
  15  chr15_47272661     ZGre    A    C        0      0        2 
  15  chr15_47272661     ZHar    A    C        0      0        2 
  15  chr15_47272661   Sample    A    C        0      0        2 
  15  chr15_47285628     AAsi    T    G        0      0        2 
  15  chr15_47285628     AKia    T    G        0      0        2 
  15  chr15_47285628     AOna    T    G        0      0        2 
  15  chr15_47285628     ASom    T    G        1      2        2 
  15  chr15_47285628     HCab    T    G        0      0        2 
  15  chr15_47285628     HPrz    T    G        0      0        2 
  15  chr15_47285628     ZBoe    T    G        0      0        2 
  15  chr15_47285628     ZGre    T    G        0      0        2 
  15  chr15_47285628     ZHar    T    G        0      0        2 
  15  chr15_47285628   Sample    T    G        0      0        2 
  15  chr15_47297843     AAsi    G    C        1      2        2 
  15  chr15_47297843     AKia    G    C        1      2        2 
  15  chr15_47297843     AOna    G    C        1      2        2 
  15  chr15_47297843     ASom    G    C        1      2        2 
  15  chr15_47297843     HCab    G    C        0      0        2 
  15  chr15_47297843     HPrz    G    C        0      0        2 
  15  chr15_47297843     ZBoe    G    C        0      0        2 
  15  chr15_47297843     ZGre    G    C        0      0        2 
  15  chr15_47297843     ZHar    G    C        0      0        2 
  15  chr15_47297843   Sample    G    C        0      0        2 
  15  chr15_47314563     AAsi    G    T        0      0        2 
  15  chr15_47314563     AKia    G    T        0      0        2 
  15  chr15_47314563     AOna    G    T        0      0        2 
  15  chr15_47314563     ASom    G    T        0      0        2 
  15  chr15_47314563     HCab    G    T        0      0        2 
  15  chr15_47314563     HPrz    G    T        0      0        2 
  15  chr15_47314563     ZBoe    G    T        0      0        2 
  15  chr15_47314563     ZGre    G    T        0      0        2 
  15  chr15_47314563     ZHar    G    T        1      2        2 
  15  chr15_47314563   Sample    G    T        0      0        2 
  15  chr15_47345213     AAsi    C    A        0      0        2 
  15  chr15_47345213     AKia    C    A        0      0        2 
  15  chr15_47345213     AOna    C    A        0      0        2 
  15  chr15_47345213     ASom    C    A        0      0        2 
  15  chr15_47345213     HCab    C    A        1      2        2 
  15  chr15_47345213     HPrz    C    A        1      2        2 
  15  chr15_47345213     ZBoe    C    A        0      0        2 
  15  chr15_47345213     ZGre    C    A        0      0        2 
  15  chr15_47345213     ZHar    C    A        0      0        2 
  15  chr15_47345213   Sample    C    A        1      2        2 
  15  chr15_47345222     AAsi    A    T        0      0        2 
  15  chr15_47345222     AKia    A    T        0      0        2 
  15  chr15_47345222     AOna    A    T        0      0        2 
  15  chr15_47345222     ASom    A    T        0      0        2 
  15  chr15_47345222     HCab    A    T        1      2        2 
  15  chr15_47345222     HPrz    A    T        1      2        2 
  15  chr15_47345222     ZBoe    A    T        0      0        2 
  15  chr15_47345222     ZGre    A    T        0      0        2 
  15  chr15_47345222     ZHar    A    T        0      0        2 
  15  chr15_47345222   Sample    A    T        1      2        2 
  15  chr15_47360400     AAsi    G    C        0      0        2 
  15  chr15_47360400     AKia    G    C        0      0        2 
  15  chr15_47360400     AOna    G    C        0      0        2 
  15  chr15_47360400     ASom    G    C        0      0        2 
  15  chr15_47360400     HCab    G    C        1      2        2 
  15  chr15_47360400     HPrz    G    C        1      2        2 
  15  chr15_47360400     ZBoe    G    C        0      0        2 
  15  chr15_47360400     ZGre    G    C        0      0        2 
  15  chr15_47360400     ZHar    G    C        0      0        2 
  15  chr15_47360400   Sample    G    C        1      2        2 
  15  chr15_47385629     AAsi    G    C        0      0        2 
  15  chr15_47385629     AKia    G    C        0      0        2 
  15  chr15_47385629     AOna    G    C        0      0        2 
  15  chr15_47385629     ASom    G    C        0      0        2 
  15  chr15_47385629     HCab    G    C        1      2        2 
  15  chr15_47385629     HPrz    G    C        1      2        2 
  15  chr15_47385629     ZBoe    G    C        0      0        2 
  15  chr15_47385629     ZGre    G    C        0      0        2 
  15  chr15_47385629     ZHar    G    C        0      0        2 
  15  chr15_47385629   Sample    G    C        1      2        2 
  15  chr15_47399742     AAsi    T    A        0      0        2 
  15  chr15_47399742     AKia    T    A        0      0        2 
  15  chr15_47399742     AOna    T    A        0      0        2 
  15  chr15_47399742     ASom    T    A        0      0        2 
  15  chr15_47399742     HCab    T    A        1      2        2 
  15  chr15_47399742     HPrz    T    A        1      2        2 
  15  chr15_47399742     ZBoe    T    A        0      0        2 
  15  chr15_47399742     ZGre    T    A        0      0        2 
  15  chr15_47399742     ZHar    T    A        0      0        2 
  15  chr15_47399742   Sample    T    A        1      2        2 
  15  chr15_47405432     AAsi    G    T        0      0        2 
  15  chr15_47405432     AKia    G    T        0      0        2 
  15  chr15_47405432     AOna    G    T        0      0        2 
  15  chr15_47405432     ASom    G    T        0      0        2 
  15  chr15_47405432     HCab    G    T        1      2        2 
  15  chr15_47405432     HPrz    G    T        1      2        2 
  15  chr15_47405432     ZBoe    G    T        0      0        2 
  15  chr15_47405432     ZGre    G    T        0      0        2 
  15  chr15_47405432     ZHar    G    T        0      0        2 
  15  chr15_47405432   Sample    G    T        1      2        2 
  15  chr15_47429601     AAsi    T    A        0      0        2 
  15  chr15_47429601     AKia    T    A        0      0        2 
  15  chr15_47429601     AOna    T    A        1      2        2 
  15  chr15_47429601     ASom    T    A        0      0        2 
  15  chr15_47429601     HCab    T    A        0      0        2 
  15  chr15_47429601     HPrz    T    A        0      0        2 
  15  chr15_47429601     ZBoe    T    A        0      0        2 
  15  chr15_47429601     ZGre    T    A        0      0        2 
  15  chr15_47429601     ZHar    T    A        0      0        2 
  15  chr15_47429601   Sample    T    A        0      0        2 
  15  chr15_47435959     AAsi    G    T        0      0        2 
  15  chr15_47435959     AKia    G    T        0      0        2 
  15  chr15_47435959     AOna    G    T        0      0        2 
  15  chr15_47435959     ASom    G    T        0      0        2 
  15  chr15_47435959     HCab    G    T        1      2        2 
  15  chr15_47435959     HPrz    G    T        1      2        2 
  15  chr15_47435959     ZBoe    G    T        0      0        2 
  15  chr15_47435959     ZGre    G    T        0      0        2 
  15  chr15_47435959     ZHar    G    T        0      0        2 
  15  chr15_47435959   Sample    G    T        1      2        2 
  15  chr15_47438179     AAsi    A    C        0      0        2 
  15  chr15_47438179     AKia    A    C        0      0        2 
  15  chr15_47438179     AOna    A    C        1      2        2 
  15  chr15_47438179     ASom    A    C        0      0        2 
  15  chr15_47438179     HCab    A    C        0      0        2 
  15  chr15_47438179     HPrz    A    C        0      0        2 
  15  chr15_47438179     ZBoe    A    C        0      0        2 
  15  chr15_47438179     ZGre    A    C        0      0        2 
  15  chr15_47438179     ZHar    A    C        0      0        2 
  15  chr15_47438179   Sample    A    C        0      0        2 
  15  chr15_47461487     AAsi    A    C        0      0        2 
  15  chr15_47461487     AKia    A    C        0      0        2 
  15  chr15_47461487     AOna    A    C        0      0        2 
  15  chr15_47461487     ASom    A    C      0.5      1        2 
  15  chr15_47461487     HCab    A    C        0      0        2 
  15  chr15_47461487     HPrz    A    C        0      0        2 
  15  chr15_47461487     ZBoe    A    C        0      0        2 
  15  chr15_47461487     ZGre    A    C        0      0        2 
  15  chr15_47461487     ZHar    A    C        0      0        2 
  15  chr15_47461487   Sample    A    C        0      0        2 
  15  chr15_47513172     AAsi    T    G        0      0        2 
  15  chr15_47513172     AKia    T    G        0      0        2 
  15  chr15_47513172     AOna    T    G        0      0        2 
  15  chr15_47513172     ASom    T    G        0      0        2 
  15  chr15_47513172     HCab    T    G        1      2        2 
  15  chr15_47513172     HPrz    T    G        1      2        2 
  15  chr15_47513172     ZBoe    T    G        0      0        2 
  15  chr15_47513172     ZGre    T    G        0      0        2 
  15  chr15_47513172     ZHar    T    G        0      0        2 
  15  chr15_47513172   Sample    T    G        1      2        2 
  15  chr15_47518678     AAsi    T    A        0      0        2 
  15  chr15_47518678     AKia    T    A        0      0        2 
  15  chr15_47518678     AOna    T    A        0      0        2 
  15  chr15_47518678     ASom    T    A        0      0        2 
  15  chr15_47518678     HCab    T    A      0.5      1        2 
  15  chr15_47518678     HPrz    T    A        1      2        2 
  15  chr15_47518678     ZBoe    T    A        0      0        2 
  15  chr15_47518678     ZGre    T    A        0      0        2 
  15  chr15_47518678     ZHar    T    A        0      0        2 
  15  chr15_47518678   Sample    T    A        1      2        2 
  15  chr15_47545258     AAsi    T    A        0      0        2 
  15  chr15_47545258     AKia    T    A        0      0        2 
  15  chr15_47545258     AOna    T    A        0      0        2 
  15  chr15_47545258     ASom    T    A        0      0        2 
  15  chr15_47545258     HCab    T    A        1      2        2 
  15  chr15_47545258     HPrz    T    A        1      2        2 
  15  chr15_47545258     ZBoe    T    A        0      0        2 
  15  chr15_47545258     ZGre    T    A        0      0        2 
  15  chr15_47545258     ZHar    T    A        0      0        2 
  15  chr15_47545258   Sample    T    A        1      2        2 
  15  chr15_47573083     AAsi    G    C        0      0        2 
  15  chr15_47573083     AKia    G    C        0      0        2 
  15  chr15_47573083     AOna    G    C        0      0        2 
  15  chr15_47573083     ASom    G    C        0      0        2 
  15  chr15_47573083     HCab    G    C        1      2        2 
  15  chr15_47573083     HPrz    G    C        1      2        2 
  15  chr15_47573083     ZBoe    G    C        0      0        2 
  15  chr15_47573083     ZGre    G    C        0      0        2 
  15  chr15_47573083     ZHar    G    C        0      0        2 
  15  chr15_47573083   Sample    G    C        1      2        2 
  15  chr15_47574808     AAsi    G    T        0      0        2 
  15  chr15_47574808     AKia    G    T        0      0        2 
  15  chr15_47574808     AOna    G    T        0      0        2 
  15  chr15_47574808     ASom    G    T        0      0        2 
  15  chr15_47574808     HCab    G    T        0      0        2 
  15  chr15_47574808     HPrz    G    T        0      0        2 
  15  chr15_47574808     ZBoe    G    T        1      2        2 
  15  chr15_47574808     ZGre    G    T        1      2        2 
  15  chr15_47574808     ZHar    G    T        0      0        2 
  15  chr15_47574808   Sample    G    T        0      0        2 
  15  chr15_47584351     AAsi    C    A        0      0        2 
  15  chr15_47584351     AKia    C    A        0      0        2 
  15  chr15_47584351     AOna    C    A        0      0        2 
  15  chr15_47584351     ASom    C    A        0      0        2 
  15  chr15_47584351     HCab    C    A        0      0        2 
  15  chr15_47584351     HPrz    C    A        0      0        2 
  15  chr15_47584351     ZBoe    C    A        1      2        2 
  15  chr15_47584351     ZGre    C    A        1      2        2 
  15  chr15_47584351     ZHar    C    A        0      0        2 
  15  chr15_47584351   Sample    C    A        0      0        2 
  15  chr15_47585980     AAsi    T    A        0      0        2 
  15  chr15_47585980     AKia    T    A        0      0        2 
  15  chr15_47585980     AOna    T    A        0      0        2 
  15  chr15_47585980     ASom    T    A        0      0        2 
  15  chr15_47585980     HCab    T    A        0      0        2 
  15  chr15_47585980     HPrz    T    A        0      0        2 
  15  chr15_47585980     ZBoe    T    A        0      0        2 
  15  chr15_47585980     ZGre    T    A        1      2        2 
  15  chr15_47585980     ZHar    T    A        0      0        2 
  15  chr15_47585980   Sample    T    A        0      0        2 
  15  chr15_47616109     AAsi    T    G        0      0        2 
  15  chr15_47616109     AKia    T    G        1      2        2 
  15  chr15_47616109     AOna    T    G      0.5      1        2 
  15  chr15_47616109     ASom    T    G        0      0        2 
  15  chr15_47616109     HCab    T    G        0      0        2 
  15  chr15_47616109     HPrz    T    G        0      0        2 
  15  chr15_47616109     ZBoe    T    G        0      0        2 
  15  chr15_47616109     ZGre    T    G        0      0        2 
  15  chr15_47616109     ZHar    T    G        0      0        2 
  15  chr15_47616109   Sample    T    G        0      0        2 
  15  chr15_47637700     AAsi    A    C        0      0        2 
  15  chr15_47637700     AKia    A    C      0.5      1        2 
  15  chr15_47637700     AOna    A    C        0      0        2 
  15  chr15_47637700     ASom    A    C        0      0        2 
  15  chr15_47637700     HCab    A    C        0      0        2 
  15  chr15_47637700     HPrz    A    C        0      0        2 
  15  chr15_47637700     ZBoe    A    C        0      0        2 
  15  chr15_47637700     ZGre    A    C        0      0        2 
  15  chr15_47637700     ZHar    A    C        0      0        2 
  15  chr15_47637700   Sample    A    C        0      0        2 
  15  chr15_47650597     AAsi    A    T        0      0        2 
  15  chr15_47650597     AKia    A    T        0      0        2 
  15  chr15_47650597     AOna    A    T        0      0        2 
  15  chr15_47650597     ASom    A    T        0      0        2 
  15  chr15_47650597     HCab    A    T        0      0        2 
  15  chr15_47650597     HPrz    A    T        0      0        2 
  15  chr15_47650597     ZBoe    A    T        0      0        2 
  15  chr15_47650597     ZGre    A    T        1      2        2 
  15  chr15_47650597     ZHar    A    T        0      0        2 
  15  chr15_47650597   Sample    A    T        0      0        2 
  15  chr15_47691056     AAsi    A    C        0      0        2 
  15  chr15_47691056     AKia    A    C        0      0        2 
  15  chr15_47691056     AOna    A    C        0      0        2 
  15  chr15_47691056     ASom    A    C        0      0        2 
  15  chr15_47691056     HCab    A    C        0      0        2 
  15  chr15_47691056     HPrz    A    C        0      0        2 
  15  chr15_47691056     ZBoe    A    C        0      0        2 
  15  chr15_47691056     ZGre    A    C        0      0        2 
  15  chr15_47691056     ZHar    A    C        1      2        2 
  15  chr15_47691056   Sample    A    C        0      0        2 
  15  chr15_47712157     AAsi    G    C        0      0        2 
  15  chr15_47712157     AKia    G    C        0      0        2 
  15  chr15_47712157     AOna    G    C      0.5      1        2 
  15  chr15_47712157     ASom    G    C        0      0        2 
  15  chr15_47712157     HCab    G    C        0      0        2 
  15  chr15_47712157     HPrz    G    C        0      0        2 
  15  chr15_47712157     ZBoe    G    C        0      0        2 
  15  chr15_47712157     ZGre    G    C        0      0        2 
  15  chr15_47712157     ZHar    G    C        0      0        2 
  15  chr15_47712157   Sample    G    C        0      0        2 
  15  chr15_47740122     AAsi    G    C        0      0        2 
  15  chr15_47740122     AKia    G    C        0      0        2 
  15  chr15_47740122     AOna    G    C        0      0        2 
  15  chr15_47740122     ASom    G    C        0      0        2 
  15  chr15_47740122     HCab    G    C        1      2        2 
  15  chr15_47740122     HPrz    G    C      0.5      1        2 
  15  chr15_47740122     ZBoe    G    C        0      0        2 
  15  chr15_47740122     ZGre    G    C        0      0        2 
  15  chr15_47740122     ZHar    G    C        0      0        2 
  15  chr15_47740122   Sample    G    C        0      0        2 
  15  chr15_47790095     AAsi    C    A        1      2        2 
  15  chr15_47790095     AKia    C    A        0      0        2 
  15  chr15_47790095     AOna    C    A      0.5      1        2 
  15  chr15_47790095     ASom    C    A        1      2        2 
  15  chr15_47790095     HCab    C    A        0      0        2 
  15  chr15_47790095     HPrz    C    A        0      0        2 
  15  chr15_47790095     ZBoe    C    A        0      0        2 
  15  chr15_47790095     ZGre    C    A        0      0        2 
  15  chr15_47790095     ZHar    C    A        0      0        2 
  15  chr15_47790095   Sample    C    A        0      0        2 
  15  chr15_47794977     AAsi    A    T        0      0        2 
  15  chr15_47794977     AKia    A    T        0      0        2 
  15  chr15_47794977     AOna    A    T        0      0        2 
  15  chr15_47794977     ASom    A    T        0      0        2 
  15  chr15_47794977     HCab    A    T        1      2        2 
  15  chr15_47794977     HPrz    A    T        1      2        2 
  15  chr15_47794977     ZBoe    A    T        0      0        2 
  15  chr15_47794977     ZGre    A    T        0      0        2 
  15  chr15_47794977     ZHar    A    T        0      0        2 
  15  chr15_47794977   Sample    A    T        1      2        2 
  15  chr15_47809452     AAsi    A    C        0      0        2 
  15  chr15_47809452     AKia    A    C        0      0        2 
  15  chr15_47809452     AOna    A    C        0      0        2 
  15  chr15_47809452     ASom    A    C        0      0        2 
  15  chr15_47809452     HCab    A    C        0      0        2 
  15  chr15_47809452     HPrz    A    C        0      0        2 
  15  chr15_47809452     ZBoe    A    C        0      0        2 
  15  chr15_47809452     ZGre    A    C      0.5      1        2 
  15  chr15_47809452     ZHar    A    C        0      0        2 
  15  chr15_47809452   Sample    A    C        0      0        2 
  15  chr15_47819155     AAsi    A    C        0      0        2 
  15  chr15_47819155     AKia    A    C        0      0        2 
  15  chr15_47819155     AOna    A    C        0      0        2 
  15  chr15_47819155     ASom    A    C        0      0        2 
  15  chr15_47819155     HCab    A    C        0      0        2 
  15  chr15_47819155     HPrz    A    C        1      2        2 
  15  chr15_47819155     ZBoe    A    C        0      0        2 
  15  chr15_47819155     ZGre    A    C        0      0        2 
  15  chr15_47819155     ZHar    A    C        0      0        2 
  15  chr15_47819155   Sample    A    C        1      2        2 
  15  chr15_47823626     AAsi    A    C        1      2        2 
  15  chr15_47823626     AKia    A    C        0      0        2 
  15  chr15_47823626     AOna    A    C        0      0        2 
  15  chr15_47823626     ASom    A    C        0      0        2 
  15  chr15_47823626     HCab    A    C        0      0        2 
  15  chr15_47823626     HPrz    A    C        0      0        2 
  15  chr15_47823626     ZBoe    A    C        0      0        2 
  15  chr15_47823626     ZGre    A    C        0      0        2 
  15  chr15_47823626     ZHar    A    C        0      0        2 
  15  chr15_47823626   Sample    A    C        0      0        2 
  15  chr15_47825143     AAsi    C    G        0      0        2 
  15  chr15_47825143     AKia    C    G        0      0        2 
  15  chr15_47825143     AOna    C    G        0      0        2 
  15  chr15_47825143     ASom    C    G        0      0        2 
  15  chr15_47825143     HCab    C    G        0      0        2 
  15  chr15_47825143     HPrz    C    G        0      0        2 
  15  chr15_47825143     ZBoe    C    G      0.5      1        2 
  15  chr15_47825143     ZGre    C    G        0      0        2 
  15  chr15_47825143     ZHar    C    G        0      0        2 
  15  chr15_47825143   Sample    C    G        0      0        2 
  15  chr15_47912781     AAsi    G    C        0      0        2 
  15  chr15_47912781     AKia    G    C        0      0        2 
  15  chr15_47912781     AOna    G    C        0      0        2 
  15  chr15_47912781     ASom    G    C        0      0        2 
  15  chr15_47912781     HCab    G    C        0      0        2 
  15  chr15_47912781     HPrz    G    C      0.5      1        2 
  15  chr15_47912781     ZBoe    G    C        0      0        2 
  15  chr15_47912781     ZGre    G    C        0      0        2 
  15  chr15_47912781     ZHar    G    C        0      0        2 
  15  chr15_47912781   Sample    G    C        0      0        2 
  15  chr15_47914248     AAsi    C    G        0      0        2 
  15  chr15_47914248     AKia    C    G        0      0        2 
  15  chr15_47914248     AOna    C    G        0      0        2 
  15  chr15_47914248     ASom    C    G        0      0        2 
  15  chr15_47914248     HCab    C    G        0      0        2 
  15  chr15_47914248     HPrz    C    G        0      0        2 
  15  chr15_47914248     ZBoe    C    G        0      0        2 
  15  chr15_47914248     ZGre    C    G      0.5      1        2 
  15  chr15_47914248     ZHar    C    G        0      0        2 
  15  chr15_47914248   Sample    C    G        0      0        2 
  15  chr15_47915100     AAsi    C    A        0      0        2 
  15  chr15_47915100     AKia    C    A        0      0        2 
  15  chr15_47915100     AOna    C    A        0      0        2 
  15  chr15_47915100     ASom    C    A        0      0        2 
  15  chr15_47915100     HCab    C    A        0      0        2 
  15  chr15_47915100     HPrz    C    A      0.5      1        2 
  15  chr15_47915100     ZBoe    C    A        0      0        2 
  15  chr15_47915100     ZGre    C    A        0      0        2 
  15  chr15_47915100     ZHar    C    A        0      0        2 
  15  chr15_47915100   Sample    C    A        0      0        2 
  15  chr15_47938147     AAsi    C    A        0      0        2 
  15  chr15_47938147     AKia    C    A        0      0        2 
  15  chr15_47938147     AOna    C    A        0      0        2 
  15  chr15_47938147     ASom    C    A        0      0        2 
  15  chr15_47938147     HCab    C    A        1      2        2 
  15  chr15_47938147     HPrz    C    A        1      2        2 
  15  chr15_47938147     ZBoe    C    A        0      0        2 
  15  chr15_47938147     ZGre    C    A        0      0        2 
  15  chr15_47938147     ZHar    C    A        0      0        2 
  15  chr15_47938147   Sample    C    A        1      2        2 
  15  chr15_47955049     AAsi    C    A        0      0        2 
  15  chr15_47955049     AKia    C    A        0      0        2 
  15  chr15_47955049     AOna    C    A        0      0        2 
  15  chr15_47955049     ASom    C    A        0      0        2 
  15  chr15_47955049     HCab    C    A        0      0        2 
  15  chr15_47955049     HPrz    C    A      0.5      1        2 
  15  chr15_47955049     ZBoe    C    A        0      0        2 
  15  chr15_47955049     ZGre    C    A        0      0        2 
  15  chr15_47955049     ZHar    C    A        0      0        2 
  15  chr15_47955049   Sample    C    A        0      0        2 
  15  chr15_47972885     AAsi    C    A        0      0        2 
  15  chr15_47972885     AKia    C    A        0      0        2 
  15  chr15_47972885     AOna    C    A      0.5      1        2 
  15  chr15_47972885     ASom    C    A        0      0        2 
  15  chr15_47972885     HCab    C    A        0      0        2 
  15  chr15_47972885     HPrz    C    A        0      0        2 
  15  chr15_47972885     ZBoe    C    A        0      0        2 
  15  chr15_47972885     ZGre    C    A        0      0        2 
  15  chr15_47972885     ZHar    C    A        0      0        2 
  15  chr15_47972885   Sample    C    A        0      0        2 
  15  chr15_48011856     AAsi    A    C        0      0        2 
  15  chr15_48011856     AKia    A    C        0      0        2 
  15  chr15_48011856     AOna    A    C        0      0        2 
  15  chr15_48011856     ASom    A    C        0      0        2 
  15  chr15_48011856     HCab    A    C        0      0        2 
  15  chr15_48011856     HPrz    A    C        0      0        2 
  15  chr15_48011856     ZBoe    A    C        0      0        2 
  15  chr15_48011856     ZGre    A    C      0.5      1        2 
  15  chr15_48011856     ZHar    A    C        0      0        2 
  15  chr15_48011856   Sample    A    C        0      0        2 
  15  chr15_48022128     AAsi    C    A        0      0        2 
  15  chr15_48022128     AKia    C    A        1      2        2 
  15  chr15_48022128     AOna    C    A      0.5      1        2 
  15  chr15_48022128     ASom    C    A        0      0        2 
  15  chr15_48022128     HCab    C    A        0      0        2 
  15  chr15_48022128     HPrz    C    A        0      0        2 
  15  chr15_48022128     ZBoe    C    A        0      0        2 
  15  chr15_48022128     ZGre    C    A        0      0        2 
  15  chr15_48022128     ZHar    C    A        0      0        2 
  15  chr15_48022128   Sample    C    A        0      0        2 
  15  chr15_48031697     AAsi    T    A        0      0        2 
  15  chr15_48031697     AKia    T    A        1      2        2 
  15  chr15_48031697     AOna    T    A      0.5      1        2 
  15  chr15_48031697     ASom    T    A        0      0        2 
  15  chr15_48031697     HCab    T    A        0      0        2 
  15  chr15_48031697     HPrz    T    A        0      0        2 
  15  chr15_48031697     ZBoe    T    A        0      0        2 
  15  chr15_48031697     ZGre    T    A        0      0        2 
  15  chr15_48031697     ZHar    T    A        0      0        2 
  15  chr15_48031697   Sample    T    A        0      0        2 
  15  chr15_48050801     AAsi    A    C        0      0        2 
  15  chr15_48050801     AKia    A    C        0      0        2 
  15  chr15_48050801     AOna    A    C      0.5      1        2 
  15  chr15_48050801     ASom    A    C        0      0        2 
  15  chr15_48050801     HCab    A    C        1      2        2 
  15  chr15_48050801     HPrz    A    C        1      2        2 
  15  chr15_48050801     ZBoe    A    C        0      0        2 
  15  chr15_48050801     ZGre    A    C        0      0        2 
  15  chr15_48050801     ZHar    A    C        0      0        2 
  15  chr15_48050801   Sample    A    C        1      2        2 
  15  chr15_48067452     AAsi    G    T        0      0        2 
  15  chr15_48067452     AKia    G    T        0      0        2 
  15  chr15_48067452     AOna    G    T      0.5      1        2 
  15  chr15_48067452     ASom    G    T        0      0        2 
  15  chr15_48067452     HCab    G    T        0      0        2 
  15  chr15_48067452     HPrz    G    T        0      0        2 
  15  chr15_48067452     ZBoe    G    T        0      0        2 
  15  chr15_48067452     ZGre    G    T        0      0        2 
  15  chr15_48067452     ZHar    G    T        0      0        2 
  15  chr15_48067452   Sample    G    T        0      0        2 
  15  chr15_48121740     AAsi    C    A        0      0        2 
  15  chr15_48121740     AKia    C    A        0      0        2 
  15  chr15_48121740     AOna    C    A        0      0        2 
  15  chr15_48121740     ASom    C    A        0      0        2 
  15  chr15_48121740     HCab    C    A        0      0        2 
  15  chr15_48121740     HPrz    C    A        0      0        2 
  15  chr15_48121740     ZBoe    C    A        1      2        2 
  15  chr15_48121740     ZGre    C    A        0      0        2 
  15  chr15_48121740     ZHar    C    A        0      0        2 
  15  chr15_48121740   Sample    C    A        0      0        2 
  15  chr15_48121893     AAsi    T    G        0      0        2 
  15  chr15_48121893     AKia    T    G      0.5      1        2 
  15  chr15_48121893     AOna    T    G        0      0        2 
  15  chr15_48121893     ASom    T    G        0      0        2 
  15  chr15_48121893     HCab    T    G        0      0        2 
  15  chr15_48121893     HPrz    T    G        0      0        2 
  15  chr15_48121893     ZBoe    T    G        0      0        2 
  15  chr15_48121893     ZGre    T    G        0      0        2 
  15  chr15_48121893     ZHar    T    G        0      0        2 
  15  chr15_48121893   Sample    T    G        0      0        2 
  15  chr15_48170900     AAsi    G    C        0      0        2 
  15  chr15_48170900     AKia    G    C        0      0        2 
  15  chr15_48170900     AOna    G    C        0      0        2 
  15  chr15_48170900     ASom    G    C        0      0        2 
  15  chr15_48170900     HCab    G    C        0      0        2 
  15  chr15_48170900     HPrz    G    C        0      0        2 
  15  chr15_48170900     ZBoe    G    C        0      0        2 
  15  chr15_48170900     ZGre    G    C        0      0        2 
  15  chr15_48170900     ZHar    G    C      0.5      1        2 
  15  chr15_48170900   Sample    G    C        0      0        2 
  15  chr15_48195635     AAsi    C    A        1      2        2 
  15  chr15_48195635     AKia    C    A        0      0        2 
  15  chr15_48195635     AOna    C    A        0      0        2 
  15  chr15_48195635     ASom    C    A        1      2        2 
  15  chr15_48195635     HCab    C    A        0      0        2 
  15  chr15_48195635     HPrz    C    A        0      0        2 
  15  chr15_48195635     ZBoe    C    A        1      2        2 
  15  chr15_48195635     ZGre    C    A        1      2        2 
  15  chr15_48195635     ZHar    C    A        1      2        2 
  15  chr15_48195635   Sample    C    A        0      0        2 
  15  chr15_48207539     AAsi    C    A        0      0        2 
  15  chr15_48207539     AKia    C    A        0      0        2 
  15  chr15_48207539     AOna    C    A        0      0        2 
  15  chr15_48207539     ASom    C    A        0      0        2 
  15  chr15_48207539     HCab    C    A        0      0        2 
  15  chr15_48207539     HPrz    C    A        0      0        2 
  15  chr15_48207539     ZBoe    C    A        1      2        2 
  15  chr15_48207539     ZGre    C    A        0      0        2 
  15  chr15_48207539     ZHar    C    A        0      0        2 
  15  chr15_48207539   Sample    C    A        0      0        2 
  15  chr15_48207667     AAsi    C    G      0.5      1        2 
  15  chr15_48207667     AKia    C    G        0      0        2 
  15  chr15_48207667     AOna    C    G        0      0        2 
  15  chr15_48207667     ASom    C    G        0      0        2 
  15  chr15_48207667     HCab    C    G        0      0        2 
  15  chr15_48207667     HPrz    C    G        0      0        2 
  15  chr15_48207667     ZBoe    C    G        0      0        2 
  15  chr15_48207667     ZGre    C    G        0      0        2 
  15  chr15_48207667     ZHar    C    G        0      0        2 
  15  chr15_48207667   Sample    C    G        0      0        2 
  15  chr15_48220345     AAsi    T    G        0      0        2 
  15  chr15_48220345     AKia    T    G        0      0        2 
  15  chr15_48220345     AOna    T    G        0      0        2 
  15  chr15_48220345     ASom    T    G      0.5      1        2 
  15  chr15_48220345     HCab    T    G        0      0        2 
  15  chr15_48220345     HPrz    T    G        0      0        2 
  15  chr15_48220345     ZBoe    T    G        0      0        2 
  15  chr15_48220345     ZGre    T    G        0      0        2 
  15  chr15_48220345     ZHar    T    G        0      0        2 
  15  chr15_48220345   Sample    T    G        0      0        2 
  15  chr15_48220693     AAsi    C    G        0      0        2 
  15  chr15_48220693     AKia    C    G        0      0        2 
  15  chr15_48220693     AOna    C    G        0      0        2 
  15  chr15_48220693     ASom    C    G        0      0        2 
  15  chr15_48220693     HCab    C    G        0      0        2 
  15  chr15_48220693     HPrz    C    G        0      0        2 
  15  chr15_48220693     ZBoe    C    G        0      0        2 
  15  chr15_48220693     ZGre    C    G        0      0        2 
  15  chr15_48220693     ZHar    C    G        1      2        2 
  15  chr15_48220693   Sample    C    G        0      0        2 
  15  chr15_48222737     AAsi    G    C        0      0        2 
  15  chr15_48222737     AKia    G    C        0      0        2 
  15  chr15_48222737     AOna    G    C        0      0        2 
  15  chr15_48222737     ASom    G    C        0      0        2 
  15  chr15_48222737     HCab    G    C        0      0        2 
  15  chr15_48222737     HPrz    G    C        0      0        2 
  15  chr15_48222737     ZBoe    G    C        0      0        2 
  15  chr15_48222737     ZGre    G    C        0      0        2 
  15  chr15_48222737     ZHar    G    C        1      2        2 
  15  chr15_48222737   Sample    G    C        0      0        2 
  15  chr15_48239112     AAsi    C    A        1      2        2 
  15  chr15_48239112     AKia    C    A        1      2        2 
  15  chr15_48239112     AOna    C    A        1      2        2 
  15  chr15_48239112     ASom    C    A        1      2        2 
  15  chr15_48239112     HCab    C    A        0      0        2 
  15  chr15_48239112     HPrz    C    A        0      0        2 
  15  chr15_48239112     ZBoe    C    A        0      0        2 
  15  chr15_48239112     ZGre    C    A        0      0        2 
  15  chr15_48239112     ZHar    C    A        0      0        2 
  15  chr15_48239112   Sample    C    A        0      0        2 
  15  chr15_48240103     AAsi    C    G        0      0        2 
  15  chr15_48240103     AKia    C    G        0      0        2 
  15  chr15_48240103     AOna    C    G        0      0        2 
  15  chr15_48240103     ASom    C    G        0      0        2 
  15  chr15_48240103     HCab    C    G        0      0        2 
  15  chr15_48240103     HPrz    C    G        0      0        2 
  15  chr15_48240103     ZBoe    C    G        1      2        2 
  15  chr15_48240103     ZGre    C    G        0      0        2 
  15  chr15_48240103     ZHar    C    G        0      0        2 
  15  chr15_48240103   Sample    C    G        0      0        2 
  15  chr15_48312287     AAsi    C    G        0      0        2 
  15  chr15_48312287     AKia    C    G        0      0        2 
  15  chr15_48312287     AOna    C    G      0.5      1        2 
  15  chr15_48312287     ASom    C    G        0      0        2 
  15  chr15_48312287     HCab    C    G        0      0        2 
  15  chr15_48312287     HPrz    C    G        0      0        2 
  15  chr15_48312287     ZBoe    C    G        0      0        2 
  15  chr15_48312287     ZGre    C    G        0      0        2 
  15  chr15_48312287     ZHar    C    G        0      0        2 
  15  chr15_48312287   Sample    C    G        0      0        2 
  15  chr15_48354744     AAsi    G    C        0      0        2 
  15  chr15_48354744     AKia    G    C        0      0        2 
  15  chr15_48354744     AOna    G    C        0      0        2 
  15  chr15_48354744     ASom    G    C        0      0        2 
  15  chr15_48354744     HCab    G    C        0      0        2 
  15  chr15_48354744     HPrz    G    C        0      0        2 
  15  chr15_48354744     ZBoe    G    C        0      0        2 
  15  chr15_48354744     ZGre    G    C        1      2        2 
  15  chr15_48354744     ZHar    G    C        0      0        2 
  15  chr15_48354744   Sample    G    C        0      0        2 
  15  chr15_48358332     AAsi    A    C        1      2        2 
  15  chr15_48358332     AKia    A    C        0      0        2 
  15  chr15_48358332     AOna    A    C        0      0        2 
  15  chr15_48358332     ASom    A    C        1      2        2 
  15  chr15_48358332     HCab    A    C        0      0        2 
  15  chr15_48358332     HPrz    A    C        0      0        2 
  15  chr15_48358332     ZBoe    A    C        0      0        2 
  15  chr15_48358332     ZGre    A    C        0      0        2 
  15  chr15_48358332     ZHar    A    C        0      0        2 
  15  chr15_48358332   Sample    A    C        0      0        2 
  15  chr15_48388497     AAsi    T    G        0      0        2 
  15  chr15_48388497     AKia    T    G        0      0        2 
  15  chr15_48388497     AOna    T    G        0      0        2 
  15  chr15_48388497     ASom    T    G        0      0        2 
  15  chr15_48388497     HCab    T    G        0      0        2 
  15  chr15_48388497     HPrz    T    G        0      0        2 
  15  chr15_48388497     ZBoe    T    G        0      0        2 
  15  chr15_48388497     ZGre    T    G        0      0        2 
  15  chr15_48388497     ZHar    T    G        1      2        2 
  15  chr15_48388497   Sample    T    G        0      0        2 
  15  chr15_48434600     AAsi    T    G        0      0        2 
  15  chr15_48434600     AKia    T    G        0      0        2 
  15  chr15_48434600     AOna    T    G      0.5      1        2 
  15  chr15_48434600     ASom    T    G        0      0        2 
  15  chr15_48434600     HCab    T    G        0      0        2 
  15  chr15_48434600     HPrz    T    G        0      0        2 
  15  chr15_48434600     ZBoe    T    G        0      0        2 
  15  chr15_48434600     ZGre    T    G        0      0        2 
  15  chr15_48434600     ZHar    T    G        0      0        2 
  15  chr15_48434600   Sample    T    G        0      0        2 
  15  chr15_48441507     AAsi    C    A        0      0        2 
  15  chr15_48441507     AKia    C    A        0      0        2 
  15  chr15_48441507     AOna    C    A        0      0        2 
  15  chr15_48441507     ASom    C    A        0      0        2 
  15  chr15_48441507     HCab    C    A        0      0        2 
  15  chr15_48441507     HPrz    C    A        0      0        2 
  15  chr15_48441507     ZBoe    C    A      0.5      1        2 
  15  chr15_48441507     ZGre    C    A        0      0        2 
  15  chr15_48441507     ZHar    C    A        0      0        2 
  15  chr15_48441507   Sample    C    A        0      0        2 
  15  chr15_48451436     AAsi    A    T        0      0        2 
  15  chr15_48451436     AKia    A    T        0      0        2 
  15  chr15_48451436     AOna    A    T        0      0        2 
  15  chr15_48451436     ASom    A    T        0      0        2 
  15  chr15_48451436     HCab    A    T      0.5      1        2 
  15  chr15_48451436     HPrz    A    T        0      0        2 
  15  chr15_48451436     ZBoe    A    T        0      0        2 
  15  chr15_48451436     ZGre    A    T        0      0        2 
  15  chr15_48451436     ZHar    A    T        0      0        2 
  15  chr15_48451436   Sample    A    T        0      0        2 
  15  chr15_48453340     AAsi    C    G        0      0        2 
  15  chr15_48453340     AKia    C    G        0      0        2 
  15  chr15_48453340     AOna    C    G      0.5      1        2 
  15  chr15_48453340     ASom    C    G        0      0        2 
  15  chr15_48453340     HCab    C    G        0      0        2 
  15  chr15_48453340     HPrz    C    G        0      0        2 
  15  chr15_48453340     ZBoe    C    G        0      0        2 
  15  chr15_48453340     ZGre    C    G        0      0        2 
  15  chr15_48453340     ZHar    C    G        0      0        2 
  15  chr15_48453340   Sample    C    G        0      0        2 
  15  chr15_48472360     AAsi    A    C        0      0        2 
  15  chr15_48472360     AKia    A    C        0      0        2 
  15  chr15_48472360     AOna    A    C        0      0        2 
  15  chr15_48472360     ASom    A    C      0.5      1        2 
  15  chr15_48472360     HCab    A    C        0      0        2 
  15  chr15_48472360     HPrz    A    C        0      0        2 
  15  chr15_48472360     ZBoe    A    C        0      0        2 
  15  chr15_48472360     ZGre    A    C        0      0        2 
  15  chr15_48472360     ZHar    A    C        0      0        2 
  15  chr15_48472360   Sample    A    C        0      0        2 
  15  chr15_48503866     AAsi    T    G        1      2        2 
  15  chr15_48503866     AKia    T    G        0      0        2 
  15  chr15_48503866     AOna    T    G        0      0        2 
  15  chr15_48503866     ASom    T    G        1      2        2 
  15  chr15_48503866     HCab    T    G        0      0        2 
  15  chr15_48503866     HPrz    T    G        0      0        2 
  15  chr15_48503866     ZBoe    T    G        0      0        2 
  15  chr15_48503866     ZGre    T    G        0      0        2 
  15  chr15_48503866     ZHar    T    G        0      0        2 
  15  chr15_48503866   Sample    T    G        0      0        2 
  15  chr15_48516985     AAsi    T    A        0      0        2 
  15  chr15_48516985     AKia    T    A        0      0        2 
  15  chr15_48516985     AOna    T    A        0      0        2 
  15  chr15_48516985     ASom    T    A        0      0        2 
  15  chr15_48516985     HCab    T    A        0      0        2 
  15  chr15_48516985     HPrz    T    A        0      0        2 
  15  chr15_48516985     ZBoe    T    A        0      0        2 
  15  chr15_48516985     ZGre    T    A        1      2        2 
  15  chr15_48516985     ZHar    T    A        0      0        2 
  15  chr15_48516985   Sample    T    A        0      0        2 
  15  chr15_48530471     AAsi    A    C        0      0        2 
  15  chr15_48530471     AKia    A    C        0      0        2 
  15  chr15_48530471     AOna    A    C        0      0        2 
  15  chr15_48530471     ASom    A    C      0.5      1        2 
  15  chr15_48530471     HCab    A    C        0      0        2 
  15  chr15_48530471     HPrz    A    C        0      0        2 
  15  chr15_48530471     ZBoe    A    C        0      0        2 
  15  chr15_48530471     ZGre    A    C        0      0        2 
  15  chr15_48530471     ZHar    A    C        0      0        2 
  15  chr15_48530471   Sample    A    C        0      0        2 
  15  chr15_48540626     AAsi    A    T        0      0        2 
  15  chr15_48540626     AKia    A    T        0      0        2 
  15  chr15_48540626     AOna    A    T        0      0        2 
  15  chr15_48540626     ASom    A    T        0      0        2 
  15  chr15_48540626     HCab    A    T        1      2        2 
  15  chr15_48540626     HPrz    A    T        1      2        2 
  15  chr15_48540626     ZBoe    A    T        0      0        2 
  15  chr15_48540626     ZGre    A    T        0      0        2 
  15  chr15_48540626     ZHar    A    T        0      0        2 
  15  chr15_48540626   Sample    A    T        1      2        2 
  15  chr15_48560714     AAsi    G    T        0      0        2 
  15  chr15_48560714     AKia    G    T        0      0        2 
  15  chr15_48560714     AOna    G    T        0      0        2 
  15  chr15_48560714     ASom    G    T        0      0        2 
  15  chr15_48560714     HCab    G    T        0      0        2 
  15  chr15_48560714     HPrz    G    T      0.5      1        2 
  15  chr15_48560714     ZBoe    G    T        0      0        2 
  15  chr15_48560714     ZGre    G    T        0      0        2 
  15  chr15_48560714     ZHar    G    T        0      0        2 
  15  chr15_48560714   Sample    G    T        0      0        2 
  15  chr15_48576742     AAsi    T    G        0      0        2 
  15  chr15_48576742     AKia    T    G        1      2        2 
  15  chr15_48576742     AOna    T    G        0      0        2 
  15  chr15_48576742     ASom    T    G        0      0        2 
  15  chr15_48576742     HCab    T    G        0      0        2 
  15  chr15_48576742     HPrz    T    G        0      0        2 
  15  chr15_48576742     ZBoe    T    G        0      0        2 
  15  chr15_48576742     ZGre    T    G        0      0        2 
  15  chr15_48576742     ZHar    T    G        0      0        2 
  15  chr15_48576742   Sample    T    G        0      0        2 
  15  chr15_48580827     AAsi    C    A        0      0        2 
  15  chr15_48580827     AKia    C    A        0      0        2 
  15  chr15_48580827     AOna    C    A      0.5      1        2 
  15  chr15_48580827     ASom    C    A        0      0        2 
  15  chr15_48580827     HCab    C    A        0      0        2 
  15  chr15_48580827     HPrz    C    A        0      0        2 
  15  chr15_48580827     ZBoe    C    A        0      0        2 
  15  chr15_48580827     ZGre    C    A        0      0        2 
  15  chr15_48580827     ZHar    C    A        0      0        2 
  15  chr15_48580827   Sample    C    A        0      0        2 
  15  chr15_48603996     AAsi    G    T        0      0        2 
  15  chr15_48603996     AKia    G    T        0      0        2 
  15  chr15_48603996     AOna    G    T        0      0        2 
  15  chr15_48603996     ASom    G    T        0      0        2 
  15  chr15_48603996     HCab    G    T        1      2        2 
  15  chr15_48603996     HPrz    G    T        1      2        2 
  15  chr15_48603996     ZBoe    G    T        0      0        2 
  15  chr15_48603996     ZGre    G    T        0      0        2 
  15  chr15_48603996     ZHar    G    T        0      0        2 
  15  chr15_48603996   Sample    G    T        1      2        2 
  15  chr15_48614995     AAsi    G    C        0      0        2 
  15  chr15_48614995     AKia    G    C        0      0        2 
  15  chr15_48614995     AOna    G    C        0      0        2 
  15  chr15_48614995     ASom    G    C        0      0        2 
  15  chr15_48614995     HCab    G    C      0.5      1        2 
  15  chr15_48614995     HPrz    G    C        0      0        2 
  15  chr15_48614995     ZBoe    G    C        0      0        2 
  15  chr15_48614995     ZGre    G    C        0      0        2 
  15  chr15_48614995     ZHar    G    C        0      0        2 
  15  chr15_48614995   Sample    G    C        1      2        2 
  15  chr15_48621958     AAsi    G    C        0      0        2 
  15  chr15_48621958     AKia    G    C        0      0        2 
  15  chr15_48621958     AOna    G    C        0      0        2 
  15  chr15_48621958     ASom    G    C        0      0        2 
  15  chr15_48621958     HCab    G    C        0      0        2 
  15  chr15_48621958     HPrz    G    C        0      0        2 
  15  chr15_48621958     ZBoe    G    C      0.5      1        2 
  15  chr15_48621958     ZGre    G    C        0      0        2 
  15  chr15_48621958     ZHar    G    C        0      0        2 
  15  chr15_48621958   Sample    G    C        0      0        2 
  15  chr15_48630077     AAsi    C    A        0      0        2 
  15  chr15_48630077     AKia    C    A        0      0        2 
  15  chr15_48630077     AOna    C    A        0      0        2 
  15  chr15_48630077     ASom    C    A        0      0        2 
  15  chr15_48630077     HCab    C    A        0      0        2 
  15  chr15_48630077     HPrz    C    A        0      0        2 
  15  chr15_48630077     ZBoe    C    A        0      0        2 
  15  chr15_48630077     ZGre    C    A        0      0        2 
  15  chr15_48630077     ZHar    C    A        1      2        2 
  15  chr15_48630077   Sample    C    A        0      0        2 
  15  chr15_48634849     AAsi    T    G        0      0        2 
  15  chr15_48634849     AKia    T    G        0      0        2 
  15  chr15_48634849     AOna    T    G        0      0        2 
  15  chr15_48634849     ASom    T    G        0      0        2 
  15  chr15_48634849     HCab    T    G        0      0        2 
  15  chr15_48634849     HPrz    T    G        0      0        2 
  15  chr15_48634849     ZBoe    T    G        0      0        2 
  15  chr15_48634849     ZGre    T    G        0      0        2 
  15  chr15_48634849     ZHar    T    G        1      2        2 
  15  chr15_48634849   Sample    T    G        0      0        2 
  15  chr15_48694934     AAsi    T    G        0      0        2 
  15  chr15_48694934     AKia    T    G        0      0        2 
  15  chr15_48694934     AOna    T    G        0      0        2 
  15  chr15_48694934     ASom    T    G        0      0        2 
  15  chr15_48694934     HCab    T    G      0.5      1        2 
  15  chr15_48694934     HPrz    T    G      0.5      1        2 
  15  chr15_48694934     ZBoe    T    G        0      0        2 
  15  chr15_48694934     ZGre    T    G        0      0        2 
  15  chr15_48694934     ZHar    T    G        0      0        2 
  15  chr15_48694934   Sample    T    G        1      2        2 
  15  chr15_48720355     AAsi    C    G        0      0        2 
  15  chr15_48720355     AKia    C    G        0      0        2 
  15  chr15_48720355     AOna    C    G        0      0        2 
  15  chr15_48720355     ASom    C    G        0      0        2 
  15  chr15_48720355     HCab    C    G        1      2        2 
  15  chr15_48720355     HPrz    C    G        1      2        2 
  15  chr15_48720355     ZBoe    C    G        0      0        2 
  15  chr15_48720355     ZGre    C    G        0      0        2 
  15  chr15_48720355     ZHar    C    G        0      0        2 
  15  chr15_48720355   Sample    C    G        1      2        2 
  15  chr15_48774738     AAsi    G    C        0      0        2 
  15  chr15_48774738     AKia    G    C        1      2        2 
  15  chr15_48774738     AOna    G    C        1      2        2 
  15  chr15_48774738     ASom    G    C        0      0        2 
  15  chr15_48774738     HCab    G    C        0      0        2 
  15  chr15_48774738     HPrz    G    C        0      0        2 
  15  chr15_48774738     ZBoe    G    C        0      0        2 
  15  chr15_48774738     ZGre    G    C        0      0        2 
  15  chr15_48774738     ZHar    G    C        0      0        2 
  15  chr15_48774738   Sample    G    C        0      0        2 
  15  chr15_48775780     AAsi    T    A        0      0        2 
  15  chr15_48775780     AKia    T    A        0      0        2 
  15  chr15_48775780     AOna    T    A        0      0        2 
  15  chr15_48775780     ASom    T    A        0      0        2 
  15  chr15_48775780     HCab    T    A        1      2        2 
  15  chr15_48775780     HPrz    T    A        1      2        2 
  15  chr15_48775780     ZBoe    T    A        0      0        2 
  15  chr15_48775780     ZGre    T    A        0      0        2 
  15  chr15_48775780     ZHar    T    A        0      0        2 
  15  chr15_48775780   Sample    T    A        1      2        2 
  15  chr15_48778048     AAsi    A    C        0      0        2 
  15  chr15_48778048     AKia    A    C      0.5      1        2 
  15  chr15_48778048     AOna    A    C        1      2        2 
  15  chr15_48778048     ASom    A    C        0      0        2 
  15  chr15_48778048     HCab    A    C        0      0        2 
  15  chr15_48778048     HPrz    A    C        0      0        2 
  15  chr15_48778048     ZBoe    A    C        0      0        2 
  15  chr15_48778048     ZGre    A    C        0      0        2 
  15  chr15_48778048     ZHar    A    C        0      0        2 
  15  chr15_48778048   Sample    A    C        0      0        2 
  15  chr15_48807855     AAsi    A    C        0      0        2 
  15  chr15_48807855     AKia    A    C        0      0        2 
  15  chr15_48807855     AOna    A    C        0      0        2 
  15  chr15_48807855     ASom    A    C        0      0        2 
  15  chr15_48807855     HCab    A    C        0      0        2 
  15  chr15_48807855     HPrz    A    C        0      0        2 
  15  chr15_48807855     ZBoe    A    C        0      0        2 
  15  chr15_48807855     ZGre    A    C        1      2        2 
  15  chr15_48807855     ZHar    A    C        0      0        2 
  15  chr15_48807855   Sample    A    C        0      0        2 
  15  chr15_48821100     AAsi    A    T        0      0        2 
  15  chr15_48821100     AKia    A    T        0      0        2 
  15  chr15_48821100     AOna    A    T        0      0        2 
  15  chr15_48821100     ASom    A    T        0      0        2 
  15  chr15_48821100     HCab    A    T        0      0        2 
  15  chr15_48821100     HPrz    A    T        0      0        2 
  15  chr15_48821100     ZBoe    A    T        1      2        2 
  15  chr15_48821100     ZGre    A    T        1      2        2 
  15  chr15_48821100     ZHar    A    T        1      2        2 
  15  chr15_48821100   Sample    A    T        0      0        2 
  15  chr15_48832649     AAsi    T    A        0      0        2 
  15  chr15_48832649     AKia    T    A        0      0        2 
  15  chr15_48832649     AOna    T    A        0      0        2 
  15  chr15_48832649     ASom    T    A        0      0        2 
  15  chr15_48832649     HCab    T    A        1      2        2 
  15  chr15_48832649     HPrz    T    A        1      2        2 
  15  chr15_48832649     ZBoe    T    A        0      0        2 
  15  chr15_48832649     ZGre    T    A        0      0        2 
  15  chr15_48832649     ZHar    T    A        0      0        2 
  15  chr15_48832649   Sample    T    A        1      2        2 
  15  chr15_48838293     AAsi    A    T        0      0        2 
  15  chr15_48838293     AKia    A    T        0      0        2 
  15  chr15_48838293     AOna    A    T        0      0        2 
  15  chr15_48838293     ASom    A    T        0      0        2 
  15  chr15_48838293     HCab    A    T        1      2        2 
  15  chr15_48838293     HPrz    A    T        1      2        2 
  15  chr15_48838293     ZBoe    A    T        0      0        2 
  15  chr15_48838293     ZGre    A    T        0      0        2 
  15  chr15_48838293     ZHar    A    T        0      0        2 
  15  chr15_48838293   Sample    A    T        1      2        2 
  15  chr15_48903318     AAsi    C    A        0      0        2 
  15  chr15_48903318     AKia    C    A        0      0        2 
  15  chr15_48903318     AOna    C    A        0      0        2 
  15  chr15_48903318     ASom    C    A        0      0        2 
  15  chr15_48903318     HCab    C    A        0      0        2 
  15  chr15_48903318     HPrz    C    A        0      0        2 
  15  chr15_48903318     ZBoe    C    A        0      0        2 
  15  chr15_48903318     ZGre    C    A        0      0        2 
  15  chr15_48903318     ZHar    C    A        1      2        2 
  15  chr15_48903318   Sample    C    A        0      0        2 
  15  chr15_48931920     AAsi    A    C        0      0        2 
  15  chr15_48931920     AKia    A    C        0      0        2 
  15  chr15_48931920     AOna    A    C        0      0        2 
  15  chr15_48931920     ASom    A    C        0      0        2 
  15  chr15_48931920     HCab    A    C        0      0        2 
  15  chr15_48931920     HPrz    A    C        0      0        2 
  15  chr15_48931920     ZBoe    A    C      0.5      1        2 
  15  chr15_48931920     ZGre    A    C        0      0        2 
  15  chr15_48931920     ZHar    A    C        0      0        2 
  15  chr15_48931920   Sample    A    C        0      0        2 
  15  chr15_48937437     AAsi    G    C        1      2        2 
  15  chr15_48937437     AKia    G    C        0      0        2 
  15  chr15_48937437     AOna    G    C        0      0        2 
  15  chr15_48937437     ASom    G    C        1      2        2 
  15  chr15_48937437     HCab    G    C        0      0        2 
  15  chr15_48937437     HPrz    G    C        0      0        2 
  15  chr15_48937437     ZBoe    G    C        0      0        2 
  15  chr15_48937437     ZGre    G    C        0      0        2 
  15  chr15_48937437     ZHar    G    C        0      0        2 
  15  chr15_48937437   Sample    G    C        0      0        2 
  15  chr15_48956035     AAsi    T    G        0      0        2 
  15  chr15_48956035     AKia    T    G        0      0        2 
  15  chr15_48956035     AOna    T    G        0      0        2 
  15  chr15_48956035     ASom    T    G        0      0        2 
  15  chr15_48956035     HCab    T    G        1      2        2 
  15  chr15_48956035     HPrz    T    G        1      2        2 
  15  chr15_48956035     ZBoe    T    G        0      0        2 
  15  chr15_48956035     ZGre    T    G        0      0        2 
  15  chr15_48956035     ZHar    T    G        0      0        2 
  15  chr15_48956035   Sample    T    G        1      2        2 
  15  chr15_48957932     AAsi    G    T        0      0        2 
  15  chr15_48957932     AKia    G    T      0.5      1        2 
  15  chr15_48957932     AOna    G    T        0      0        2 
  15  chr15_48957932     ASom    G    T        0      0        2 
  15  chr15_48957932     HCab    G    T        0      0        2 
  15  chr15_48957932     HPrz    G    T        0      0        2 
  15  chr15_48957932     ZBoe    G    T        0      0        2 
  15  chr15_48957932     ZGre    G    T        0      0        2 
  15  chr15_48957932     ZHar    G    T        0      0        2 
  15  chr15_48957932   Sample    G    T        0      0        2 
  15  chr15_48982720     AAsi    C    A      0.5      1        2 
  15  chr15_48982720     AKia    C    A        0      0        2 
  15  chr15_48982720     AOna    C    A        0      0        2 
  15  chr15_48982720     ASom    C    A        0      0        2 
  15  chr15_48982720     HCab    C    A        0      0        2 
  15  chr15_48982720     HPrz    C    A        0      0        2 
  15  chr15_48982720     ZBoe    C    A        0      0        2 
  15  chr15_48982720     ZGre    C    A        0      0        2 
  15  chr15_48982720     ZHar    C    A        0      0        2 
  15  chr15_48982720   Sample    C    A        0      0        2 
  15  chr15_48990752     AAsi    C    G        0      0        2 
  15  chr15_48990752     AKia    C    G        0      0        2 
  15  chr15_48990752     AOna    C    G      0.5      1        2 
  15  chr15_48990752     ASom    C    G        0      0        2 
  15  chr15_48990752     HCab    C    G        0      0        2 
  15  chr15_48990752     HPrz    C    G        0      0        2 
  15  chr15_48990752     ZBoe    C    G        0      0        2 
  15  chr15_48990752     ZGre    C    G        0      0        2 
  15  chr15_48990752     ZHar    C    G        0      0        2 
  15  chr15_48990752   Sample    C    G        0      0        2 
  15  chr15_49017082     AAsi    C    G        0      0        2 
  15  chr15_49017082     AKia    C    G        0      0        2 
  15  chr15_49017082     AOna    C    G      0.5      1        2 
  15  chr15_49017082     ASom    C    G        0      0        2 
  15  chr15_49017082     HCab    C    G        0      0        2 
  15  chr15_49017082     HPrz    C    G        0      0        2 
  15  chr15_49017082     ZBoe    C    G        0      0        2 
  15  chr15_49017082     ZGre    C    G        0      0        2 
  15  chr15_49017082     ZHar    C    G        0      0        2 
  15  chr15_49017082   Sample    C    G        0      0        2 
  15  chr15_49020738     AAsi    G    C        0      0        2 
  15  chr15_49020738     AKia    G    C        0      0        2 
  15  chr15_49020738     AOna    G    C        0      0        2 
  15  chr15_49020738     ASom    G    C        0      0        2 
  15  chr15_49020738     HCab    G    C        1      2        2 
  15  chr15_49020738     HPrz    G    C        1      2        2 
  15  chr15_49020738     ZBoe    G    C        0      0        2 
  15  chr15_49020738     ZGre    G    C        0      0        2 
  15  chr15_49020738     ZHar    G    C        0      0        2 
  15  chr15_49020738   Sample    G    C        1      2        2 
  15  chr15_49060648     AAsi    A    T        0      0        2 
  15  chr15_49060648     AKia    A    T        0      0        2 
  15  chr15_49060648     AOna    A    T        0      0        2 
  15  chr15_49060648     ASom    A    T        0      0        2 
  15  chr15_49060648     HCab    A    T        1      2        2 
  15  chr15_49060648     HPrz    A    T        1      2        2 
  15  chr15_49060648     ZBoe    A    T        0      0        2 
  15  chr15_49060648     ZGre    A    T        0      0        2 
  15  chr15_49060648     ZHar    A    T        0      0        2 
  15  chr15_49060648   Sample    A    T        1      2        2 
  15  chr15_49119997     AAsi    G    C        0      0        2 
  15  chr15_49119997     AKia    G    C        0      0        2 
  15  chr15_49119997     AOna    G    C        0      0        2 
  15  chr15_49119997     ASom    G    C        0      0        2 
  15  chr15_49119997     HCab    G    C        0      0        2 
  15  chr15_49119997     HPrz    G    C        0      0        2 
  15  chr15_49119997     ZBoe    G    C        0      0        2 
  15  chr15_49119997     ZGre    G    C        0      0        2 
  15  chr15_49119997     ZHar    G    C        1      2        2 
  15  chr15_49119997   Sample    G    C        0      0        2 
  15  chr15_49120828     AAsi    A    C        0      0        2 
  15  chr15_49120828     AKia    A    C        0      0        2 
  15  chr15_49120828     AOna    A    C      0.5      1        2 
  15  chr15_49120828     ASom    A    C        0      0        2 
  15  chr15_49120828     HCab    A    C        0      0        2 
  15  chr15_49120828     HPrz    A    C        0      0        2 
  15  chr15_49120828     ZBoe    A    C        0      0        2 
  15  chr15_49120828     ZGre    A    C        0      0        2 
  15  chr15_49120828     ZHar    A    C        0      0        2 
  15  chr15_49120828   Sample    A    C        0      0        2 
  15  chr15_49131691     AAsi    C    A      0.5      1        2 
  15  chr15_49131691     AKia    C    A        0      0        2 
  15  chr15_49131691     AOna    C    A        0      0        2 
  15  chr15_49131691     ASom    C    A        0      0        2 
  15  chr15_49131691     HCab    C    A        0      0        2 
  15  chr15_49131691     HPrz    C    A        0      0        2 
  15  chr15_49131691     ZBoe    C    A        0      0        2 
  15  chr15_49131691     ZGre    C    A        0      0        2 
  15  chr15_49131691     ZHar    C    A        0      0        2 
  15  chr15_49131691   Sample    C    A        0      0        2 
  15  chr15_49134119     AAsi    C    A        0      0        2 
  15  chr15_49134119     AKia    C    A      0.5      1        2 
  15  chr15_49134119     AOna    C    A        0      0        2 
  15  chr15_49134119     ASom    C    A        0      0        2 
  15  chr15_49134119     HCab    C    A        0      0        2 
  15  chr15_49134119     HPrz    C    A        0      0        2 
  15  chr15_49134119     ZBoe    C    A        0      0        2 
  15  chr15_49134119     ZGre    C    A        0      0        2 
  15  chr15_49134119     ZHar    C    A        0      0        2 
  15  chr15_49134119   Sample    C    A        0      0        2 
  15  chr15_49142071     AAsi    G    C        1      2        2 
  15  chr15_49142071     AKia    G    C        0      0        2 
  15  chr15_49142071     AOna    G    C        0      0        2 
  15  chr15_49142071     ASom    G    C        1      2        2 
  15  chr15_49142071     HCab    G    C        0      0        2 
  15  chr15_49142071     HPrz    G    C        0      0        2 
  15  chr15_49142071     ZBoe    G    C        0      0        2 
  15  chr15_49142071     ZGre    G    C        0      0        2 
  15  chr15_49142071     ZHar    G    C        0      0        2 
  15  chr15_49142071   Sample    G    C        0      0        2 
  15  chr15_49191374     AAsi    C    G        0      0        2 
  15  chr15_49191374     AKia    C    G        1      2        2 
  15  chr15_49191374     AOna    C    G      0.5      1        2 
  15  chr15_49191374     ASom    C    G        0      0        2 
  15  chr15_49191374     HCab    C    G        0      0        2 
  15  chr15_49191374     HPrz    C    G        0      0        2 
  15  chr15_49191374     ZBoe    C    G        0      0        2 
  15  chr15_49191374     ZGre    C    G        0      0        2 
  15  chr15_49191374     ZHar    C    G        0      0        2 
  15  chr15_49191374   Sample    C    G        0      0        2 
  15  chr15_49208835     AAsi    T    G        0      0        2 
  15  chr15_49208835     AKia    T    G        0      0        2 
  15  chr15_49208835     AOna    T    G        0      0        2 
  15  chr15_49208835     ASom    T    G        0      0        2 
  15  chr15_49208835     HCab    T    G      0.5      1        2 
  15  chr15_49208835     HPrz    T    G      0.5      1        2 
  15  chr15_49208835     ZBoe    T    G        0      0        2 
  15  chr15_49208835     ZGre    T    G        0      0        2 
  15  chr15_49208835     ZHar    T    G        0      0        2 
  15  chr15_49208835   Sample    T    G        0      0        2 
  15  chr15_49208932     AAsi    A    C        0      0        2 
  15  chr15_49208932     AKia    A    C        0      0        2 
  15  chr15_49208932     AOna    A    C        0      0        2 
  15  chr15_49208932     ASom    A    C        0      0        2 
  15  chr15_49208932     HCab    A    C        1      2        2 
  15  chr15_49208932     HPrz    A    C        1      2        2 
  15  chr15_49208932     ZBoe    A    C        0      0        2 
  15  chr15_49208932     ZGre    A    C        0      0        2 
  15  chr15_49208932     ZHar    A    C        0      0        2 
  15  chr15_49208932   Sample    A    C        1      2        2 
  15  chr15_49260990     AAsi    G    C        0      0        2 
  15  chr15_49260990     AKia    G    C        0      0        2 
  15  chr15_49260990     AOna    G    C        0      0        2 
  15  chr15_49260990     ASom    G    C        0      0        2 
  15  chr15_49260990     HCab    G    C        0      0        2 
  15  chr15_49260990     HPrz    G    C        0      0        2 
  15  chr15_49260990     ZBoe    G    C        1      2        2 
  15  chr15_49260990     ZGre    G    C        0      0        2 
  15  chr15_49260990     ZHar    G    C        0      0        2 
  15  chr15_49260990   Sample    G    C        0      0        2 
  15  chr15_49261110     AAsi    C    G      0.5      1        2 
  15  chr15_49261110     AKia    C    G        0      0        2 
  15  chr15_49261110     AOna    C    G        0      0        2 
  15  chr15_49261110     ASom    C    G        0      0        2 
  15  chr15_49261110     HCab    C    G        0      0        2 
  15  chr15_49261110     HPrz    C    G        0      0        2 
  15  chr15_49261110     ZBoe    C    G        0      0        2 
  15  chr15_49261110     ZGre    C    G        0      0        2 
  15  chr15_49261110     ZHar    C    G        0      0        2 
  15  chr15_49261110   Sample    C    G        0      0        2 
  15  chr15_49277468     AAsi    T    A        0      0        2 
  15  chr15_49277468     AKia    T    A        0      0        2 
  15  chr15_49277468     AOna    T    A        0      0        2 
  15  chr15_49277468     ASom    T    A        0      0        2 
  15  chr15_49277468     HCab    T    A        1      2        2 
  15  chr15_49277468     HPrz    T    A        1      2        2 
  15  chr15_49277468     ZBoe    T    A        0      0        2 
  15  chr15_49277468     ZGre    T    A        0      0        2 
  15  chr15_49277468     ZHar    T    A        0      0        2 
  15  chr15_49277468   Sample    T    A        1      2        2 
  15  chr15_49292446     AAsi    C    A        0      0        2 
  15  chr15_49292446     AKia    C    A        1      2        2 
  15  chr15_49292446     AOna    C    A        1      2        2 
  15  chr15_49292446     ASom    C    A        0      0        2 
  15  chr15_49292446     HCab    C    A        0      0        2 
  15  chr15_49292446     HPrz    C    A        0      0        2 
  15  chr15_49292446     ZBoe    C    A        0      0        2 
  15  chr15_49292446     ZGre    C    A        0      0        2 
  15  chr15_49292446     ZHar    C    A        0      0        2 
  15  chr15_49292446   Sample    C    A        0      0        2 
  15  chr15_49295473     AAsi    G    C        1      2        2 
  15  chr15_49295473     AKia    G    C        0      0        2 
  15  chr15_49295473     AOna    G    C        0      0        2 
  15  chr15_49295473     ASom    G    C        1      2        2 
  15  chr15_49295473     HCab    G    C        0      0        2 
  15  chr15_49295473     HPrz    G    C        0      0        2 
  15  chr15_49295473     ZBoe    G    C        0      0        2 
  15  chr15_49295473     ZGre    G    C        0      0        2 
  15  chr15_49295473     ZHar    G    C        0      0        2 
  15  chr15_49295473   Sample    G    C        0      0        2 
  15  chr15_49299609     AAsi    G    C        0      0        2 
  15  chr15_49299609     AKia    G    C        0      0        2 
  15  chr15_49299609     AOna    G    C        0      0        2 
  15  chr15_49299609     ASom    G    C      0.5      1        2 
  15  chr15_49299609     HCab    G    C        0      0        2 
  15  chr15_49299609     HPrz    G    C        0      0        2 
  15  chr15_49299609     ZBoe    G    C        0      0        2 
  15  chr15_49299609     ZGre    G    C        0      0        2 
  15  chr15_49299609     ZHar    G    C        0      0        2 
  15  chr15_49299609   Sample    G    C        0      0        2 
  15  chr15_49313798     AAsi    A    T        0      0        2 
  15  chr15_49313798     AKia    A    T        0      0        2 
  15  chr15_49313798     AOna    A    T        0      0        2 
  15  chr15_49313798     ASom    A    T        0      0        2 
  15  chr15_49313798     HCab    A    T      0.5      1        2 
  15  chr15_49313798     HPrz    A    T        0      0        2 
  15  chr15_49313798     ZBoe    A    T        0      0        2 
  15  chr15_49313798     ZGre    A    T        0      0        2 
  15  chr15_49313798     ZHar    A    T        0      0        2 
  15  chr15_49313798   Sample    A    T        0      0        2 
  15  chr15_49332940     AAsi    C    A        0      0        2 
  15  chr15_49332940     AKia    C    A        0      0        2 
  15  chr15_49332940     AOna    C    A        1      2        2 
  15  chr15_49332940     ASom    C    A        0      0        2 
  15  chr15_49332940     HCab    C    A        0      0        2 
  15  chr15_49332940     HPrz    C    A        0      0        2 
  15  chr15_49332940     ZBoe    C    A        0      0        2 
  15  chr15_49332940     ZGre    C    A        0      0        2 
  15  chr15_49332940     ZHar    C    A        0      0        2 
  15  chr15_49332940   Sample    C    A        0      0        2 
  15  chr15_49370033     AAsi    A    T        0      0        2 
  15  chr15_49370033     AKia    A    T      0.5      1        2 
  15  chr15_49370033     AOna    A    T        0      0        2 
  15  chr15_49370033     ASom    A    T        0      0        2 
  15  chr15_49370033     HCab    A    T        0      0        2 
  15  chr15_49370033     HPrz    A    T        0      0        2 
  15  chr15_49370033     ZBoe    A    T        0      0        2 
  15  chr15_49370033     ZGre    A    T        0      0        2 
  15  chr15_49370033     ZHar    A    T        0      0        2 
  15  chr15_49370033   Sample    A    T        0      0        2 
  15  chr15_49372290     AAsi    G    T        0      0        2 
  15  chr15_49372290     AKia    G    T        1      2        2 
  15  chr15_49372290     AOna    G    T        0      0        2 
  15  chr15_49372290     ASom    G    T        0      0        2 
  15  chr15_49372290     HCab    G    T        0      0        2 
  15  chr15_49372290     HPrz    G    T        0      0        2 
  15  chr15_49372290     ZBoe    G    T        0      0        2 
  15  chr15_49372290     ZGre    G    T        0      0        2 
  15  chr15_49372290     ZHar    G    T        0      0        2 
  15  chr15_49372290   Sample    G    T        0      0        2 
  15  chr15_49376516     AAsi    T    G        0      0        2 
  15  chr15_49376516     AKia    T    G        0      0        2 
  15  chr15_49376516     AOna    T    G        0      0        2 
  15  chr15_49376516     ASom    T    G        0      0        2 
  15  chr15_49376516     HCab    T    G        1      2        2 
  15  chr15_49376516     HPrz    T    G        1      2        2 
  15  chr15_49376516     ZBoe    T    G        0      0        2 
  15  chr15_49376516     ZGre    T    G        0      0        2 
  15  chr15_49376516     ZHar    T    G        0      0        2 
  15  chr15_49376516   Sample    T    G        1      2        2 
  15  chr15_49413162     AAsi    C    A        0      0        2 
  15  chr15_49413162     AKia    C    A        1      2        2 
  15  chr15_49413162     AOna    C    A      0.5      1        2 
  15  chr15_49413162     ASom    C    A        0      0        2 
  15  chr15_49413162     HCab    C    A        0      0        2 
  15  chr15_49413162     HPrz    C    A        0      0        2 
  15  chr15_49413162     ZBoe    C    A        0      0        2 
  15  chr15_49413162     ZGre    C    A        0      0        2 
  15  chr15_49413162     ZHar    C    A        1      2        2 
  15  chr15_49413162   Sample    C    A        0      0        2 
  15  chr15_49416304     AAsi    G    C        0      0        2 
  15  chr15_49416304     AKia    G    C        0      0        2 
  15  chr15_49416304     AOna    G    C        0      0        2 
  15  chr15_49416304     ASom    G    C      0.5      1        2 
  15  chr15_49416304     HCab    G    C        0      0        2 
  15  chr15_49416304     HPrz    G    C        0      0        2 
  15  chr15_49416304     ZBoe    G    C        0      0        2 
  15  chr15_49416304     ZGre    G    C        0      0        2 
  15  chr15_49416304     ZHar    G    C        0      0        2 
  15  chr15_49416304   Sample    G    C        0      0        2 
  15  chr15_49420376     AAsi    C    A        0      0        2 
  15  chr15_49420376     AKia    C    A        0      0        2 
  15  chr15_49420376     AOna    C    A        0      0        2 
  15  chr15_49420376     ASom    C    A        0      0        2 
  15  chr15_49420376     HCab    C    A        1      2        2 
  15  chr15_49420376     HPrz    C    A        1      2        2 
  15  chr15_49420376     ZBoe    C    A        0      0        2 
  15  chr15_49420376     ZGre    C    A        0      0        2 
  15  chr15_49420376     ZHar    C    A        0      0        2 
  15  chr15_49420376   Sample    C    A        1      2        2 
  15  chr15_49443126     AAsi    G    C        0      0        2 
  15  chr15_49443126     AKia    G    C        0      0        2 
  15  chr15_49443126     AOna    G    C        0      0        2 
  15  chr15_49443126     ASom    G    C        0      0        2 
  15  chr15_49443126     HCab    G    C        0      0        2 
  15  chr15_49443126     HPrz    G    C        0      0        2 
  15  chr15_49443126     ZBoe    G    C        0      0        2 
  15  chr15_49443126     ZGre    G    C        0      0        2 
  15  chr15_49443126     ZHar    G    C        1      2        2 
  15  chr15_49443126   Sample    G    C        0      0        2 
  15  chr15_49482979     AAsi    T    G        0      0        2 
  15  chr15_49482979     AKia    T    G        0      0        2 
  15  chr15_49482979     AOna    T    G        0      0        2 
  15  chr15_49482979     ASom    T    G        0      0        2 
  15  chr15_49482979     HCab    T    G        1      2        2 
  15  chr15_49482979     HPrz    T    G        1      2        2 
  15  chr15_49482979     ZBoe    T    G        0      0        2 
  15  chr15_49482979     ZGre    T    G        0      0        2 
  15  chr15_49482979     ZHar    T    G        0      0        2 
  15  chr15_49482979   Sample    T    G        1      2        2 
  15  chr15_49486011     AAsi    C    G        0      0        2 
  15  chr15_49486011     AKia    C    G        0      0        2 
  15  chr15_49486011     AOna    C    G        0      0        2 
  15  chr15_49486011     ASom    C    G        0      0        2 
  15  chr15_49486011     HCab    C    G        1      2        2 
  15  chr15_49486011     HPrz    C    G        1      2        2 
  15  chr15_49486011     ZBoe    C    G        0      0        2 
  15  chr15_49486011     ZGre    C    G        0      0        2 
  15  chr15_49486011     ZHar    C    G        0      0        2 
  15  chr15_49486011   Sample    C    G        1      2        2 
  15  chr15_49491161     AAsi    C    A      0.5      1        2 
  15  chr15_49491161     AKia    C    A        0      0        2 
  15  chr15_49491161     AOna    C    A        0      0        2 
  15  chr15_49491161     ASom    C    A        0      0        2 
  15  chr15_49491161     HCab    C    A        0      0        2 
  15  chr15_49491161     HPrz    C    A        0      0        2 
  15  chr15_49491161     ZBoe    C    A        0      0        2 
  15  chr15_49491161     ZGre    C    A        0      0        2 
  15  chr15_49491161     ZHar    C    A        0      0        2 
  15  chr15_49491161   Sample    C    A        0      0        2 
  15  chr15_49512321     AAsi    G    T        0      0        2 
  15  chr15_49512321     AKia    G    T        0      0        2 
  15  chr15_49512321     AOna    G    T        0      0        2 
  15  chr15_49512321     ASom    G    T      0.5      1        2 
  15  chr15_49512321     HCab    G    T        0      0        2 
  15  chr15_49512321     HPrz    G    T        0      0        2 
  15  chr15_49512321     ZBoe    G    T        0      0        2 
  15  chr15_49512321     ZGre    G    T        0      0        2 
  15  chr15_49512321     ZHar    G    T        0      0        2 
  15  chr15_49512321   Sample    G    T        0      0        2 
  15  chr15_49529971     AAsi    G    C        0      0        2 
  15  chr15_49529971     AKia    G    C        0      0        2 
  15  chr15_49529971     AOna    G    C        0      0        2 
  15  chr15_49529971     ASom    G    C        0      0        2 
  15  chr15_49529971     HCab    G    C        0      0        2 
  15  chr15_49529971     HPrz    G    C        0      0        2 
  15  chr15_49529971     ZBoe    G    C        0      0        2 
  15  chr15_49529971     ZGre    G    C        1      2        2 
  15  chr15_49529971     ZHar    G    C        0      0        2 
  15  chr15_49529971   Sample    G    C        0      0        2 
  15  chr15_49531360     AAsi    A    C        0      0        2 
  15  chr15_49531360     AKia    A    C        0      0        2 
  15  chr15_49531360     AOna    A    C        0      0        2 
  15  chr15_49531360     ASom    A    C        0      0        2 
  15  chr15_49531360     HCab    A    C        0      0        2 
  15  chr15_49531360     HPrz    A    C      0.5      1        2 
  15  chr15_49531360     ZBoe    A    C        0      0        2 
  15  chr15_49531360     ZGre    A    C        0      0        2 
  15  chr15_49531360     ZHar    A    C        0      0        2 
  15  chr15_49531360   Sample    A    C        1      2        2 
  15  chr15_49559037     AAsi    C    A        0      0        2 
  15  chr15_49559037     AKia    C    A        0      0        2 
  15  chr15_49559037     AOna    C    A        0      0        2 
  15  chr15_49559037     ASom    C    A        0      0        2 
  15  chr15_49559037     HCab    C    A        0      0        2 
  15  chr15_49559037     HPrz    C    A        0      0        2 
  15  chr15_49559037     ZBoe    C    A        1      2        2 
  15  chr15_49559037     ZGre    C    A        0      0        2 
  15  chr15_49559037     ZHar    C    A        0      0        2 
  15  chr15_49559037   Sample    C    A        0      0        2 
  15  chr15_49565618     AAsi    A    C        1      2        2 
  15  chr15_49565618     AKia    A    C        0      0        2 
  15  chr15_49565618     AOna    A    C        0      0        2 
  15  chr15_49565618     ASom    A    C        1      2        2 
  15  chr15_49565618     HCab    A    C        1      2        2 
  15  chr15_49565618     HPrz    A    C        1      2        2 
  15  chr15_49565618     ZBoe    A    C        0      0        2 
  15  chr15_49565618     ZGre    A    C        0      0        2 
  15  chr15_49565618     ZHar    A    C        0      0        2 
  15  chr15_49565618   Sample    A    C        1      2        2 
  15  chr15_49569712     AAsi    C    G        0      0        2 
  15  chr15_49569712     AKia    C    G        1      2        2 
  15  chr15_49569712     AOna    C    G        0      0        2 
  15  chr15_49569712     ASom    C    G        0      0        2 
  15  chr15_49569712     HCab    C    G        0      0        2 
  15  chr15_49569712     HPrz    C    G        0      0        2 
  15  chr15_49569712     ZBoe    C    G        0      0        2 
  15  chr15_49569712     ZGre    C    G        0      0        2 
  15  chr15_49569712     ZHar    C    G        0      0        2 
  15  chr15_49569712   Sample    C    G        0      0        2 
  15  chr15_49585650     AAsi    G    T        1      2        2 
  15  chr15_49585650     AKia    G    T        0      0        2 
  15  chr15_49585650     AOna    G    T        1      2        2 
  15  chr15_49585650     ASom    G    T        1      2        2 
  15  chr15_49585650     HCab    G    T        0      0        2 
  15  chr15_49585650     HPrz    G    T        0      0        2 
  15  chr15_49585650     ZBoe    G    T        0      0        2 
  15  chr15_49585650     ZGre    G    T        0      0        2 
  15  chr15_49585650     ZHar    G    T        0      0        2 
  15  chr15_49585650   Sample    G    T        0      0        2 
  15  chr15_49617059     AAsi    T    A        0      0        2 
  15  chr15_49617059     AKia    T    A        0      0        2 
  15  chr15_49617059     AOna    T    A        0      0        2 
  15  chr15_49617059     ASom    T    A        0      0        2 
  15  chr15_49617059     HCab    T    A        1      2        2 
  15  chr15_49617059     HPrz    T    A        1      2        2 
  15  chr15_49617059     ZBoe    T    A        0      0        2 
  15  chr15_49617059     ZGre    T    A        0      0        2 
  15  chr15_49617059     ZHar    T    A        0      0        2 
  15  chr15_49617059   Sample    T    A        1      2        2 
  15  chr15_49662081     AAsi    G    T        0      0        2 
  15  chr15_49662081     AKia    G    T        0      0        2 
  15  chr15_49662081     AOna    G    T        0      0        2 
  15  chr15_49662081     ASom    G    T        0      0        2 
  15  chr15_49662081     HCab    G    T        0      0        2 
  15  chr15_49662081     HPrz    G    T        0      0        2 
  15  chr15_49662081     ZBoe    G    T        0      0        2 
  15  chr15_49662081     ZGre    G    T        1      2        2 
  15  chr15_49662081     ZHar    G    T        0      0        2 
  15  chr15_49662081   Sample    G    T        0      0        2 
  15  chr15_49677037     AAsi    A    T        0      0        2 
  15  chr15_49677037     AKia    A    T        0      0        2 
  15  chr15_49677037     AOna    A    T        0      0        2 
  15  chr15_49677037     ASom    A    T        0      0        2 
  15  chr15_49677037     HCab    A    T        1      2        2 
  15  chr15_49677037     HPrz    A    T        1      2        2 
  15  chr15_49677037     ZBoe    A    T        0      0        2 
  15  chr15_49677037     ZGre    A    T        0      0        2 
  15  chr15_49677037     ZHar    A    T        0      0        2 
  15  chr15_49677037   Sample    A    T        1      2        2 
  15  chr15_49686085     AAsi    G    C        0      0        2 
  15  chr15_49686085     AKia    G    C        0      0        2 
  15  chr15_49686085     AOna    G    C        0      0        2 
  15  chr15_49686085     ASom    G    C        0      0        2 
  15  chr15_49686085     HCab    G    C        0      0        2 
  15  chr15_49686085     HPrz    G    C        0      0        2 
  15  chr15_49686085     ZBoe    G    C        0      0        2 
  15  chr15_49686085     ZGre    G    C        0      0        2 
  15  chr15_49686085     ZHar    G    C      0.5      1        2 
  15  chr15_49686085   Sample    G    C        0      0        2 
  15  chr15_49704661     AAsi    T    A        0      0        2 
  15  chr15_49704661     AKia    T    A        0      0        2 
  15  chr15_49704661     AOna    T    A        0      0        2 
  15  chr15_49704661     ASom    T    A        0      0        2 
  15  chr15_49704661     HCab    T    A        1      2        2 
  15  chr15_49704661     HPrz    T    A        1      2        2 
  15  chr15_49704661     ZBoe    T    A        0      0        2 
  15  chr15_49704661     ZGre    T    A        0      0        2 
  15  chr15_49704661     ZHar    T    A        0      0        2 
  15  chr15_49704661   Sample    T    A        1      2        2 
  15  chr15_49713493     AAsi    T    G        0      0        2 
  15  chr15_49713493     AKia    T    G        0      0        2 
  15  chr15_49713493     AOna    T    G        0      0        2 
  15  chr15_49713493     ASom    T    G        0      0        2 
  15  chr15_49713493     HCab    T    G        1      2        2 
  15  chr15_49713493     HPrz    T    G        1      2        2 
  15  chr15_49713493     ZBoe    T    G        0      0        2 
  15  chr15_49713493     ZGre    T    G        0      0        2 
  15  chr15_49713493     ZHar    T    G        0      0        2 
  15  chr15_49713493   Sample    T    G        1      2        2 
  15  chr15_49717370     AAsi    C    G        0      0        2 
  15  chr15_49717370     AKia    C    G        0      0        2 
  15  chr15_49717370     AOna    C    G        0      0        2 
  15  chr15_49717370     ASom    C    G        0      0        2 
  15  chr15_49717370     HCab    C    G        1      2        2 
  15  chr15_49717370     HPrz    C    G        1      2        2 
  15  chr15_49717370     ZBoe    C    G        0      0        2 
  15  chr15_49717370     ZGre    C    G        0      0        2 
  15  chr15_49717370     ZHar    C    G        0      0        2 
  15  chr15_49717370   Sample    C    G        1      2        2 
  15  chr15_49729231     AAsi    G    C        0      0        2 
  15  chr15_49729231     AKia    G    C        0      0        2 
  15  chr15_49729231     AOna    G    C        0      0        2 
  15  chr15_49729231     ASom    G    C        0      0        2 
  15  chr15_49729231     HCab    G    C        1      2        2 
  15  chr15_49729231     HPrz    G    C        1      2        2 
  15  chr15_49729231     ZBoe    G    C        0      0        2 
  15  chr15_49729231     ZGre    G    C        0      0        2 
  15  chr15_49729231     ZHar    G    C        0      0        2 
  15  chr15_49729231   Sample    G    C        1      2        2 
  15  chr15_49736572     AAsi    T    G        0      0        2 
  15  chr15_49736572     AKia    T    G        0      0        2 
  15  chr15_49736572     AOna    T    G        0      0        2 
  15  chr15_49736572     ASom    T    G        0      0        2 
  15  chr15_49736572     HCab    T    G        1      2        2 
  15  chr15_49736572     HPrz    T    G        1      2        2 
  15  chr15_49736572     ZBoe    T    G        0      0        2 
  15  chr15_49736572     ZGre    T    G        0      0        2 
  15  chr15_49736572     ZHar    T    G        0      0        2 
  15  chr15_49736572   Sample    T    G        1      2        2 
  15  chr15_49736687     AAsi    T    A        0      0        2 
  15  chr15_49736687     AKia    T    A        0      0        2 
  15  chr15_49736687     AOna    T    A        0      0        2 
  15  chr15_49736687     ASom    T    A        0      0        2 
  15  chr15_49736687     HCab    T    A        0      0        2 
  15  chr15_49736687     HPrz    T    A        0      0        2 
  15  chr15_49736687     ZBoe    T    A        0      0        2 
  15  chr15_49736687     ZGre    T    A      0.5      1        2 
  15  chr15_49736687     ZHar    T    A        0      0        2 
  15  chr15_49736687   Sample    T    A        0      0        2 
  15  chr15_49741375     AAsi    G    T        0      0        2 
  15  chr15_49741375     AKia    G    T        1      2        2 
  15  chr15_49741375     AOna    G    T        0      0        2 
  15  chr15_49741375     ASom    G    T        0      0        2 
  15  chr15_49741375     HCab    G    T        0      0        2 
  15  chr15_49741375     HPrz    G    T        0      0        2 
  15  chr15_49741375     ZBoe    G    T        0      0        2 
  15  chr15_49741375     ZGre    G    T        0      0        2 
  15  chr15_49741375     ZHar    G    T        0      0        2 
  15  chr15_49741375   Sample    G    T        0      0        2 
  15  chr15_49791319     AAsi    T    A        0      0        2 
  15  chr15_49791319     AKia    T    A        0      0        2 
  15  chr15_49791319     AOna    T    A        0      0        2 
  15  chr15_49791319     ASom    T    A        0      0        2 
  15  chr15_49791319     HCab    T    A        0      0        2 
  15  chr15_49791319     HPrz    T    A        0      0        2 
  15  chr15_49791319     ZBoe    T    A        0      0        2 
  15  chr15_49791319     ZGre    T    A        1      2        2 
  15  chr15_49791319     ZHar    T    A        0      0        2 
  15  chr15_49791319   Sample    T    A        0      0        2 
  15  chr15_49802862     AAsi    C    A        0      0        2 
  15  chr15_49802862     AKia    C    A        0      0        2 
  15  chr15_49802862     AOna    C    A        0      0        2 
  15  chr15_49802862     ASom    C    A        0      0        2 
  15  chr15_49802862     HCab    C    A        0      0        2 
  15  chr15_49802862     HPrz    C    A        0      0        2 
  15  chr15_49802862     ZBoe    C    A        0      0        2 
  15  chr15_49802862     ZGre    C    A        0      0        2 
  15  chr15_49802862     ZHar    C    A        1      2        2 
  15  chr15_49802862   Sample    C    A        0      0        2 
  15  chr15_49810750     AAsi    A    T        0      0        2 
  15  chr15_49810750     AKia    A    T        0      0        2 
  15  chr15_49810750     AOna    A    T        1      2        2 
  15  chr15_49810750     ASom    A    T        0      0        2 
  15  chr15_49810750     HCab    A    T        0      0        2 
  15  chr15_49810750     HPrz    A    T        0      0        2 
  15  chr15_49810750     ZBoe    A    T        0      0        2 
  15  chr15_49810750     ZGre    A    T        0      0        2 
  15  chr15_49810750     ZHar    A    T        0      0        2 
  15  chr15_49810750   Sample    A    T        0      0        2 
  15  chr15_49873956     AAsi    G    C        1      2        2 
  15  chr15_49873956     AKia    G    C        0      0        2 
  15  chr15_49873956     AOna    G    C        0      0        2 
  15  chr15_49873956     ASom    G    C        1      2        2 
  15  chr15_49873956     HCab    G    C        0      0        2 
  15  chr15_49873956     HPrz    G    C        0      0        2 
  15  chr15_49873956     ZBoe    G    C        0      0        2 
  15  chr15_49873956     ZGre    G    C        0      0        2 
  15  chr15_49873956     ZHar    G    C        0      0        2 
  15  chr15_49873956   Sample    G    C        0      0        2 
  15  chr15_49882414     AAsi    T    G        0      0        2 
  15  chr15_49882414     AKia    T    G        0      0        2 
  15  chr15_49882414     AOna    T    G        0      0        2 
  15  chr15_49882414     ASom    T    G        0      0        2 
  15  chr15_49882414     HCab    T    G        1      2        2 
  15  chr15_49882414     HPrz    T    G        1      2        2 
  15  chr15_49882414     ZBoe    T    G        0      0        2 
  15  chr15_49882414     ZGre    T    G        0      0        2 
  15  chr15_49882414     ZHar    T    G        0      0        2 
  15  chr15_49882414   Sample    T    G        1      2        2 
  15  chr15_49884215     AAsi    C    A        0      0        2 
  15  chr15_49884215     AKia    C    A        0      0        2 
  15  chr15_49884215     AOna    C    A      0.5      1        2 
  15  chr15_49884215     ASom    C    A        0      0        2 
  15  chr15_49884215     HCab    C    A        0      0        2 
  15  chr15_49884215     HPrz    C    A        0      0        2 
  15  chr15_49884215     ZBoe    C    A        0      0        2 
  15  chr15_49884215     ZGre    C    A        0      0        2 
  15  chr15_49884215     ZHar    C    A        0      0        2 
  15  chr15_49884215   Sample    C    A        0      0        2 
  15  chr15_49886362     AAsi    T    A        0      0        2 
  15  chr15_49886362     AKia    T    A        0      0        2 
  15  chr15_49886362     AOna    T    A        0      0        2 
  15  chr15_49886362     ASom    T    A        0      0        2 
  15  chr15_49886362     HCab    T    A        0      0        2 
  15  chr15_49886362     HPrz    T    A        0      0        2 
  15  chr15_49886362     ZBoe    T    A        0      0        2 
  15  chr15_49886362     ZGre    T    A        1      2        2 
  15  chr15_49886362     ZHar    T    A        0      0        2 
  15  chr15_49886362   Sample    T    A        0      0        2 
  15  chr15_49891433     AAsi    A    C        1      2        2 
  15  chr15_49891433     AKia    A    C        0      0        2 
  15  chr15_49891433     AOna    A    C        0      0        2 
  15  chr15_49891433     ASom    A    C        1      2        2 
  15  chr15_49891433     HCab    A    C        0      0        2 
  15  chr15_49891433     HPrz    A    C        0      0        2 
  15  chr15_49891433     ZBoe    A    C        0      0        2 
  15  chr15_49891433     ZGre    A    C        0      0        2 
  15  chr15_49891433     ZHar    A    C        0      0        2 
  15  chr15_49891433   Sample    A    C        0      0        2 
  15  chr15_49903215     AAsi    G    T        0      0        2 
  15  chr15_49903215     AKia    G    T        0      0        2 
  15  chr15_49903215     AOna    G    T        0      0        2 
  15  chr15_49903215     ASom    G    T        0      0        2 
  15  chr15_49903215     HCab    G    T        0      0        2 
  15  chr15_49903215     HPrz    G    T        0      0        2 
  15  chr15_49903215     ZBoe    G    T        0      0        2 
  15  chr15_49903215     ZGre    G    T        1      2        2 
  15  chr15_49903215     ZHar    G    T        0      0        2 
  15  chr15_49903215   Sample    G    T        0      0        2 
  15  chr15_49907951     AAsi    G    C        0      0        2 
  15  chr15_49907951     AKia    G    C        1      2        2 
  15  chr15_49907951     AOna    G    C        0      0        2 
  15  chr15_49907951     ASom    G    C        0      0        2 
  15  chr15_49907951     HCab    G    C        0      0        2 
  15  chr15_49907951     HPrz    G    C        0      0        2 
  15  chr15_49907951     ZBoe    G    C        0      0        2 
  15  chr15_49907951     ZGre    G    C        0      0        2 
  15  chr15_49907951     ZHar    G    C        0      0        2 
  15  chr15_49907951   Sample    G    C        0      0        2 
  15  chr15_49920272     AAsi    G    T      0.5      1        2 
  15  chr15_49920272     AKia    G    T        0      0        2 
  15  chr15_49920272     AOna    G    T        0      0        2 
  15  chr15_49920272     ASom    G    T        0      0        2 
  15  chr15_49920272     HCab    G    T        0      0        2 
  15  chr15_49920272     HPrz    G    T        0      0        2 
  15  chr15_49920272     ZBoe    G    T        0      0        2 
  15  chr15_49920272     ZGre    G    T        0      0        2 
  15  chr15_49920272     ZHar    G    T        0      0        2 
  15  chr15_49920272   Sample    G    T        0      0        2 
  15  chr15_49920731     AAsi    T    G        0      0        2 
  15  chr15_49920731     AKia    T    G        0      0        2 
  15  chr15_49920731     AOna    T    G        0      0        2 
  15  chr15_49920731     ASom    T    G        0      0        2 
  15  chr15_49920731     HCab    T    G        1      2        2 
  15  chr15_49920731     HPrz    T    G        1      2        2 
  15  chr15_49920731     ZBoe    T    G        0      0        2 
  15  chr15_49920731     ZGre    T    G        0      0        2 
  15  chr15_49920731     ZHar    T    G        0      0        2 
  15  chr15_49920731   Sample    T    G        1      2        2 
  15  chr15_49933889     AAsi    G    C        1      2        2 
  15  chr15_49933889     AKia    G    C        0      0        2 
  15  chr15_49933889     AOna    G    C        0      0        2 
  15  chr15_49933889     ASom    G    C        1      2        2 
  15  chr15_49933889     HCab    G    C        0      0        2 
  15  chr15_49933889     HPrz    G    C        0      0        2 
  15  chr15_49933889     ZBoe    G    C        0      0        2 
  15  chr15_49933889     ZGre    G    C        0      0        2 
  15  chr15_49933889     ZHar    G    C        0      0        2 
  15  chr15_49933889   Sample    G    C        0      0        2 
  15  chr15_49965713     AAsi    A    T        0      0        2 
  15  chr15_49965713     AKia    A    T        0      0        2 
  15  chr15_49965713     AOna    A    T        0      0        2 
  15  chr15_49965713     ASom    A    T        0      0        2 
  15  chr15_49965713     HCab    A    T        0      0        2 
  15  chr15_49965713     HPrz    A    T        0      0        2 
  15  chr15_49965713     ZBoe    A    T        1      2        2 
  15  chr15_49965713     ZGre    A    T        0      0        2 
  15  chr15_49965713     ZHar    A    T        0      0        2 
  15  chr15_49965713   Sample    A    T        0      0        2 
  15  chr15_49973802     AAsi    A    C        1      2        2 
  15  chr15_49973802     AKia    A    C        0      0        2 
  15  chr15_49973802     AOna    A    C        0      0        2 
  15  chr15_49973802     ASom    A    C        1      2        2 
  15  chr15_49973802     HCab    A    C        0      0        2 
  15  chr15_49973802     HPrz    A    C        0      0        2 
  15  chr15_49973802     ZBoe    A    C        0      0        2 
  15  chr15_49973802     ZGre    A    C        0      0        2 
  15  chr15_49973802     ZHar    A    C        0      0        2 
  15  chr15_49973802   Sample    A    C        0      0        2 
  15  chr15_50088588     AAsi    G    C        0      0        2 
  15  chr15_50088588     AKia    G    C        1      2        2 
  15  chr15_50088588     AOna    G    C        1      2        2 
  15  chr15_50088588     ASom    G    C        0      0        2 
  15  chr15_50088588     HCab    G    C        0      0        2 
  15  chr15_50088588     HPrz    G    C        0      0        2 
  15  chr15_50088588     ZBoe    G    C        0      0        2 
  15  chr15_50088588     ZGre    G    C        0      0        2 
  15  chr15_50088588     ZHar    G    C        0      0        2 
  15  chr15_50088588   Sample    G    C        0      0        2 
  15  chr15_50089699     AAsi    A    T        0      0        2 
  15  chr15_50089699     AKia    A    T        1      2        2 
  15  chr15_50089699     AOna    A    T        0      0        2 
  15  chr15_50089699     ASom    A    T        0      0        2 
  15  chr15_50089699     HCab    A    T        0      0        2 
  15  chr15_50089699     HPrz    A    T        0      0        2 
  15  chr15_50089699     ZBoe    A    T        0      0        2 
  15  chr15_50089699     ZGre    A    T        0      0        2 
  15  chr15_50089699     ZHar    A    T        0      0        2 
  15  chr15_50089699   Sample    A    T        0      0        2 
  15  chr15_50090433     AAsi    G    T        1      2        2 
  15  chr15_50090433     AKia    G    T        1      2        2 
  15  chr15_50090433     AOna    G    T        1      2        2 
  15  chr15_50090433     ASom    G    T        1      2        2 
  15  chr15_50090433     HCab    G    T        0      0        2 
  15  chr15_50090433     HPrz    G    T        0      0        2 
  15  chr15_50090433     ZBoe    G    T        0      0        2 
  15  chr15_50090433     ZGre    G    T        1      2        2 
  15  chr15_50090433     ZHar    G    T        0      0        2 
  15  chr15_50090433   Sample    G    T        0      0        2 
  15  chr15_50090674     AAsi    A    T        0      0        2 
  15  chr15_50090674     AKia    A    T        0      0        2 
  15  chr15_50090674     AOna    A    T        0      0        2 
  15  chr15_50090674     ASom    A    T        0      0        2 
  15  chr15_50090674     HCab    A    T        0      0        2 
  15  chr15_50090674     HPrz    A    T        0      0        2 
  15  chr15_50090674     ZBoe    A    T        1      2        2 
  15  chr15_50090674     ZGre    A    T        0      0        2 
  15  chr15_50090674     ZHar    A    T        0      0        2 
  15  chr15_50090674   Sample    A    T        0      0        2 
  15  chr15_50132903     AAsi    T    G        0      0        2 
  15  chr15_50132903     AKia    T    G        0      0        2 
  15  chr15_50132903     AOna    T    G        0      0        2 
  15  chr15_50132903     ASom    T    G        0      0        2 
  15  chr15_50132903     HCab    T    G        1      2        2 
  15  chr15_50132903     HPrz    T    G        1      2        2 
  15  chr15_50132903     ZBoe    T    G        0      0        2 
  15  chr15_50132903     ZGre    T    G        0      0        2 
  15  chr15_50132903     ZHar    T    G        0      0        2 
  15  chr15_50132903   Sample    T    G        1      2        2 
  15  chr15_50134560     AAsi    G    T        0      0        2 
  15  chr15_50134560     AKia    G    T        0      0        2 
  15  chr15_50134560     AOna    G    T        0      0        2 
  15  chr15_50134560     ASom    G    T        0      0        2 
  15  chr15_50134560     HCab    G    T        0      0        2 
  15  chr15_50134560     HPrz    G    T        0      0        2 
  15  chr15_50134560     ZBoe    G    T        0      0        2 
  15  chr15_50134560     ZGre    G    T      0.5      1        2 
  15  chr15_50134560     ZHar    G    T        0      0        2 
  15  chr15_50134560   Sample    G    T        0      0        2 
  15  chr15_50142645     AAsi    G    T        0      0        2 
  15  chr15_50142645     AKia    G    T        0      0        2 
  15  chr15_50142645     AOna    G    T        0      0        2 
  15  chr15_50142645     ASom    G    T        0      0        2 
  15  chr15_50142645     HCab    G    T        0      0        2 
  15  chr15_50142645     HPrz    G    T        0      0        2 
  15  chr15_50142645     ZBoe    G    T        0      0        2 
  15  chr15_50142645     ZGre    G    T      0.5      1        2 
  15  chr15_50142645     ZHar    G    T        0      0        2 
  15  chr15_50142645   Sample    G    T        0      0        2 
  15  chr15_50145668     AAsi    T    G        0      0        2 
  15  chr15_50145668     AKia    T    G        0      0        2 
  15  chr15_50145668     AOna    T    G        0      0        2 
  15  chr15_50145668     ASom    T    G        0      0        2 
  15  chr15_50145668     HCab    T    G        0      0        2 
  15  chr15_50145668     HPrz    T    G        0      0        2 
  15  chr15_50145668     ZBoe    T    G        0      0        2 
  15  chr15_50145668     ZGre    T    G      0.5      1        2 
  15  chr15_50145668     ZHar    T    G        0      0        2 
  15  chr15_50145668   Sample    T    G        0      0        2 
  15  chr15_50183440     AAsi    G    T        0      0        2 
  15  chr15_50183440     AKia    G    T        0      0        2 
  15  chr15_50183440     AOna    G    T        0      0        2 
  15  chr15_50183440     ASom    G    T        0      0        2 
  15  chr15_50183440     HCab    G    T        1      2        2 
  15  chr15_50183440     HPrz    G    T        1      2        2 
  15  chr15_50183440     ZBoe    G    T        0      0        2 
  15  chr15_50183440     ZGre    G    T        0      0        2 
  15  chr15_50183440     ZHar    G    T        0      0        2 
  15  chr15_50183440   Sample    G    T        1      2        2 
  15  chr15_50214681     AAsi    G    C        0      0        2 
  15  chr15_50214681     AKia    G    C        0      0        2 
  15  chr15_50214681     AOna    G    C        0      0        2 
  15  chr15_50214681     ASom    G    C        0      0        2 
  15  chr15_50214681     HCab    G    C        0      0        2 
  15  chr15_50214681     HPrz    G    C        0      0        2 
  15  chr15_50214681     ZBoe    G    C        0      0        2 
  15  chr15_50214681     ZGre    G    C        0      0        2 
  15  chr15_50214681     ZHar    G    C      0.5      1        2 
  15  chr15_50214681   Sample    G    C        0      0        2 
  15  chr15_50216119     AAsi    A    T        0      0        2 
  15  chr15_50216119     AKia    A    T        0      0        2 
  15  chr15_50216119     AOna    A    T        0      0        2 
  15  chr15_50216119     ASom    A    T        0      0        2 
  15  chr15_50216119     HCab    A    T        0      0        2 
  15  chr15_50216119     HPrz    A    T        0      0        2 
  15  chr15_50216119     ZBoe    A    T        1      2        2 
  15  chr15_50216119     ZGre    A    T        1      2        2 
  15  chr15_50216119     ZHar    A    T        1      2        2 
  15  chr15_50216119   Sample    A    T        0      0        2 
  15  chr15_50216462     AAsi    A    T        0      0        2 
  15  chr15_50216462     AKia    A    T        0      0        2 
  15  chr15_50216462     AOna    A    T        0      0        2 
  15  chr15_50216462     ASom    A    T        0      0        2 
  15  chr15_50216462     HCab    A    T        1      2        2 
  15  chr15_50216462     HPrz    A    T        1      2        2 
  15  chr15_50216462     ZBoe    A    T        1      2        2 
  15  chr15_50216462     ZGre    A    T        0      0        2 
  15  chr15_50216462     ZHar    A    T        0      0        2 
  15  chr15_50216462   Sample    A    T        1      2        2 
  15  chr15_50218871     AAsi    C    G        0      0        2 
  15  chr15_50218871     AKia    C    G        0      0        2 
  15  chr15_50218871     AOna    C    G        1      2        2 
  15  chr15_50218871     ASom    C    G        0      0        2 
  15  chr15_50218871     HCab    C    G        0      0        2 
  15  chr15_50218871     HPrz    C    G        0      0        2 
  15  chr15_50218871     ZBoe    C    G        0      0        2 
  15  chr15_50218871     ZGre    C    G        0      0        2 
  15  chr15_50218871     ZHar    C    G        0      0        2 
  15  chr15_50218871   Sample    C    G        0      0        2 
  15  chr15_50230200     AAsi    C    G        0      0        2 
  15  chr15_50230200     AKia    C    G        0      0        2 
  15  chr15_50230200     AOna    C    G        0      0        2 
  15  chr15_50230200     ASom    C    G        0      0        2 
  15  chr15_50230200     HCab    C    G        0      0        2 
  15  chr15_50230200     HPrz    C    G        0      0        2 
  15  chr15_50230200     ZBoe    C    G        0      0        2 
  15  chr15_50230200     ZGre    C    G      0.5      1        2 
  15  chr15_50230200     ZHar    C    G        0      0        2 
  15  chr15_50230200   Sample    C    G        0      0        2 
  15  chr15_50238946     AAsi    C    A      0.5      1        2 
  15  chr15_50238946     AKia    C    A        0      0        2 
  15  chr15_50238946     AOna    C    A        0      0        2 
  15  chr15_50238946     ASom    C    A        1      2        2 
  15  chr15_50238946     HCab    C    A        0      0        2 
  15  chr15_50238946     HPrz    C    A        0      0        2 
  15  chr15_50238946     ZBoe    C    A        0      0        2 
  15  chr15_50238946     ZGre    C    A        0      0        2 
  15  chr15_50238946     ZHar    C    A        0      0        2 
  15  chr15_50238946   Sample    C    A        0      0        2 
  15  chr15_50247903     AAsi    G    C        0      0        2 
  15  chr15_50247903     AKia    G    C        0      0        2 
  15  chr15_50247903     AOna    G    C        0      0        2 
  15  chr15_50247903     ASom    G    C        0      0        2 
  15  chr15_50247903     HCab    G    C        0      0        2 
  15  chr15_50247903     HPrz    G    C        0      0        2 
  15  chr15_50247903     ZBoe    G    C        0      0        2 
  15  chr15_50247903     ZGre    G    C        0      0        2 
  15  chr15_50247903     ZHar    G    C        1      2        2 
  15  chr15_50247903   Sample    G    C        0      0        2 
  15  chr15_50265356     AAsi    C    A        0      0        2 
  15  chr15_50265356     AKia    C    A        0      0        2 
  15  chr15_50265356     AOna    C    A        0      0        2 
  15  chr15_50265356     ASom    C    A        0      0        2 
  15  chr15_50265356     HCab    C    A        1      2        2 
  15  chr15_50265356     HPrz    C    A        0      0        2 
  15  chr15_50265356     ZBoe    C    A        0      0        2 
  15  chr15_50265356     ZGre    C    A        0      0        2 
  15  chr15_50265356     ZHar    C    A        0      0        2 
  15  chr15_50265356   Sample    C    A        0      0        2 
  15  chr15_50279992     AAsi    A    T        0      0        2 
  15  chr15_50279992     AKia    A    T        0      0        2 
  15  chr15_50279992     AOna    A    T        0      0        2 
  15  chr15_50279992     ASom    A    T        0      0        2 
  15  chr15_50279992     HCab    A    T        1      2        2 
  15  chr15_50279992     HPrz    A    T        1      2        2 
  15  chr15_50279992     ZBoe    A    T        0      0        2 
  15  chr15_50279992     ZGre    A    T        0      0        2 
  15  chr15_50279992     ZHar    A    T        0      0        2 
  15  chr15_50279992   Sample    A    T        1      2        2 
  15  chr15_50281009     AAsi    G    T        0      0        2 
  15  chr15_50281009     AKia    G    T        0      0        2 
  15  chr15_50281009     AOna    G    T        0      0        2 
  15  chr15_50281009     ASom    G    T        0      0        2 
  15  chr15_50281009     HCab    G    T        1      2        2 
  15  chr15_50281009     HPrz    G    T        1      2        2 
  15  chr15_50281009     ZBoe    G    T        0      0        2 
  15  chr15_50281009     ZGre    G    T        0      0        2 
  15  chr15_50281009     ZHar    G    T        0      0        2 
  15  chr15_50281009   Sample    G    T        1      2        2 
  15  chr15_50303214     AAsi    T    A        0      0        2 
  15  chr15_50303214     AKia    T    A        0      0        2 
  15  chr15_50303214     AOna    T    A        0      0        2 
  15  chr15_50303214     ASom    T    A        0      0        2 
  15  chr15_50303214     HCab    T    A        0      0        2 
  15  chr15_50303214     HPrz    T    A        0      0        2 
  15  chr15_50303214     ZBoe    T    A        0      0        2 
  15  chr15_50303214     ZGre    T    A        1      2        2 
  15  chr15_50303214     ZHar    T    A        0      0        2 
  15  chr15_50303214   Sample    T    A        0      0        2 
  15  chr15_50303577     AAsi    A    C        0      0        2 
  15  chr15_50303577     AKia    A    C        0      0        2 
  15  chr15_50303577     AOna    A    C        0      0        2 
  15  chr15_50303577     ASom    A    C        0      0        2 
  15  chr15_50303577     HCab    A    C        0      0        2 
  15  chr15_50303577     HPrz    A    C        0      0        2 
  15  chr15_50303577     ZBoe    A    C      0.5      1        2 
  15  chr15_50303577     ZGre    A    C        0      0        2 
  15  chr15_50303577     ZHar    A    C        0      0        2 
  15  chr15_50303577   Sample    A    C        0      0        2 
  15  chr15_50310832     AAsi    C    G        0      0        2 
  15  chr15_50310832     AKia    C    G        0      0        2 
  15  chr15_50310832     AOna    C    G        0      0        2 
  15  chr15_50310832     ASom    C    G        0      0        2 
  15  chr15_50310832     HCab    C    G        0      0        2 
  15  chr15_50310832     HPrz    C    G        0      0        2 
  15  chr15_50310832     ZBoe    C    G        1      2        2 
  15  chr15_50310832     ZGre    C    G        0      0        2 
  15  chr15_50310832     ZHar    C    G        0      0        2 
  15  chr15_50310832   Sample    C    G        0      0        2 
  15  chr15_50328224     AAsi    C    A        0      0        2 
  15  chr15_50328224     AKia    C    A        0      0        2 
  15  chr15_50328224     AOna    C    A        0      0        2 
  15  chr15_50328224     ASom    C    A        0      0        2 
  15  chr15_50328224     HCab    C    A        0      0        2 
  15  chr15_50328224     HPrz    C    A        0      0        2 
  15  chr15_50328224     ZBoe    C    A        0      0        2 
  15  chr15_50328224     ZGre    C    A        0      0        2 
  15  chr15_50328224     ZHar    C    A        1      2        2 
  15  chr15_50328224   Sample    C    A        0      0        2 
  15  chr15_50330112     AAsi    G    T        0      0        2 
  15  chr15_50330112     AKia    G    T        0      0        2 
  15  chr15_50330112     AOna    G    T        0      0        2 
  15  chr15_50330112     ASom    G    T        0      0        2 
  15  chr15_50330112     HCab    G    T        0      0        2 
  15  chr15_50330112     HPrz    G    T        0      0        2 
  15  chr15_50330112     ZBoe    G    T        0      0        2 
  15  chr15_50330112     ZGre    G    T        0      0        2 
  15  chr15_50330112     ZHar    G    T      0.5      1        2 
  15  chr15_50330112   Sample    G    T        0      0        2 
  15  chr15_50348050     AAsi    C    A        0      0        2 
  15  chr15_50348050     AKia    C    A        0      0        2 
  15  chr15_50348050     AOna    C    A        0      0        2 
  15  chr15_50348050     ASom    C    A        0      0        2 
  15  chr15_50348050     HCab    C    A        0      0        2 
  15  chr15_50348050     HPrz    C    A        0      0        2 
  15  chr15_50348050     ZBoe    C    A      0.5      1        2 
  15  chr15_50348050     ZGre    C    A        0      0        2 
  15  chr15_50348050     ZHar    C    A        0      0        2 
  15  chr15_50348050   Sample    C    A        0      0        2 
  15  chr15_50363359     AAsi    A    T        0      0        2 
  15  chr15_50363359     AKia    A    T        0      0        2 
  15  chr15_50363359     AOna    A    T        0      0        2 
  15  chr15_50363359     ASom    A    T        0      0        2 
  15  chr15_50363359     HCab    A    T        1      2        2 
  15  chr15_50363359     HPrz    A    T        1      2        2 
  15  chr15_50363359     ZBoe    A    T        0      0        2 
  15  chr15_50363359     ZGre    A    T        0      0        2 
  15  chr15_50363359     ZHar    A    T        0      0        2 
  15  chr15_50363359   Sample    A    T        1      2        2 
  15  chr15_50391210     AAsi    T    G        0      0        2 
  15  chr15_50391210     AKia    T    G        0      0        2 
  15  chr15_50391210     AOna    T    G      0.5      1        2 
  15  chr15_50391210     ASom    T    G        0      0        2 
  15  chr15_50391210     HCab    T    G        0      0        2 
  15  chr15_50391210     HPrz    T    G        0      0        2 
  15  chr15_50391210     ZBoe    T    G        0      0        2 
  15  chr15_50391210     ZGre    T    G        0      0        2 
  15  chr15_50391210     ZHar    T    G        0      0        2 
  15  chr15_50391210   Sample    T    G        0      0        2 
  15  chr15_50400482     AAsi    T    G        1      2        2 
  15  chr15_50400482     AKia    T    G        0      0        2 
  15  chr15_50400482     AOna    T    G        0      0        2 
  15  chr15_50400482     ASom    T    G        1      2        2 
  15  chr15_50400482     HCab    T    G        1      2        2 
  15  chr15_50400482     HPrz    T    G        1      2        2 
  15  chr15_50400482     ZBoe    T    G        0      0        2 
  15  chr15_50400482     ZGre    T    G        0      0        2 
  15  chr15_50400482     ZHar    T    G        0      0        2 
  15  chr15_50400482   Sample    T    G        1      2        2 
  15  chr15_50405706     AAsi    C    A        0      0        2 
  15  chr15_50405706     AKia    C    A        0      0        2 
  15  chr15_50405706     AOna    C    A        0      0        2 
  15  chr15_50405706     ASom    C    A        0      0        2 
  15  chr15_50405706     HCab    C    A        1      2        2 
  15  chr15_50405706     HPrz    C    A        1      2        2 
  15  chr15_50405706     ZBoe    C    A        0      0        2 
  15  chr15_50405706     ZGre    C    A        0      0        2 
  15  chr15_50405706     ZHar    C    A        0      0        2 
  15  chr15_50405706   Sample    C    A        1      2        2 
  15  chr15_50412013     AAsi    T    G        0      0        2 
  15  chr15_50412013     AKia    T    G        0      0        2 
  15  chr15_50412013     AOna    T    G        0      0        2 
  15  chr15_50412013     ASom    T    G        0      0        2 
  15  chr15_50412013     HCab    T    G        1      2        2 
  15  chr15_50412013     HPrz    T    G        1      2        2 
  15  chr15_50412013     ZBoe    T    G        0      0        2 
  15  chr15_50412013     ZGre    T    G        0      0        2 
  15  chr15_50412013     ZHar    T    G        0      0        2 
  15  chr15_50412013   Sample    T    G        1      2        2 
  15  chr15_50417314     AAsi    T    G        0      0        2 
  15  chr15_50417314     AKia    T    G        0      0        2 
  15  chr15_50417314     AOna    T    G        0      0        2 
  15  chr15_50417314     ASom    T    G        0      0        2 
  15  chr15_50417314     HCab    T    G        1      2        2 
  15  chr15_50417314     HPrz    T    G        1      2        2 
  15  chr15_50417314     ZBoe    T    G        0      0        2 
  15  chr15_50417314     ZGre    T    G        0      0        2 
  15  chr15_50417314     ZHar    T    G        0      0        2 
  15  chr15_50417314   Sample    T    G        1      2        2 
  15  chr15_50496626     AAsi    G    T        0      0        2 
  15  chr15_50496626     AKia    G    T        1      2        2 
  15  chr15_50496626     AOna    G    T        0      0        2 
  15  chr15_50496626     ASom    G    T        0      0        2 
  15  chr15_50496626     HCab    G    T        0      0        2 
  15  chr15_50496626     HPrz    G    T        0      0        2 
  15  chr15_50496626     ZBoe    G    T        0      0        2 
  15  chr15_50496626     ZGre    G    T        0      0        2 
  15  chr15_50496626     ZHar    G    T        0      0        2 
  15  chr15_50496626   Sample    G    T        0      0        2 
  15  chr15_50499958     AAsi    C    G        0      0        2 
  15  chr15_50499958     AKia    C    G        0      0        2 
  15  chr15_50499958     AOna    C    G        0      0        2 
  15  chr15_50499958     ASom    C    G        0      0        2 
  15  chr15_50499958     HCab    C    G        0      0        2 
  15  chr15_50499958     HPrz    C    G        0      0        2 
  15  chr15_50499958     ZBoe    C    G      0.5      1        2 
  15  chr15_50499958     ZGre    C    G        0      0        2 
  15  chr15_50499958     ZHar    C    G        0      0        2 
  15  chr15_50499958   Sample    C    G        0      0        2 
  15  chr15_50536791     AAsi    A    T        0      0        2 
  15  chr15_50536791     AKia    A    T        0      0        2 
  15  chr15_50536791     AOna    A    T        0      0        2 
  15  chr15_50536791     ASom    A    T        0      0        2 
  15  chr15_50536791     HCab    A    T        0      0        2 
  15  chr15_50536791     HPrz    A    T        0      0        2 
  15  chr15_50536791     ZBoe    A    T        0      0        2 
  15  chr15_50536791     ZGre    A    T      0.5      1        2 
  15  chr15_50536791     ZHar    A    T        0      0        2 
  15  chr15_50536791   Sample    A    T        0      0        2 
  15  chr15_50544553     AAsi    G    C        0      0        2 
  15  chr15_50544553     AKia    G    C        0      0        2 
  15  chr15_50544553     AOna    G    C      0.5      1        2 
  15  chr15_50544553     ASom    G    C        0      0        2 
  15  chr15_50544553     HCab    G    C        0      0        2 
  15  chr15_50544553     HPrz    G    C        0      0        2 
  15  chr15_50544553     ZBoe    G    C        0      0        2 
  15  chr15_50544553     ZGre    G    C        0      0        2 
  15  chr15_50544553     ZHar    G    C        0      0        2 
  15  chr15_50544553   Sample    G    C        0      0        2 
  15  chr15_50559678     AAsi    C    G        0      0        2 
  15  chr15_50559678     AKia    C    G        0      0        2 
  15  chr15_50559678     AOna    C    G        0      0        2 
  15  chr15_50559678     ASom    C    G        0      0        2 
  15  chr15_50559678     HCab    C    G        0      0        2 
  15  chr15_50559678     HPrz    C    G        0      0        2 
  15  chr15_50559678     ZBoe    C    G        0      0        2 
  15  chr15_50559678     ZGre    C    G      0.5      1        2 
  15  chr15_50559678     ZHar    C    G        0      0        2 
  15  chr15_50559678   Sample    C    G        0      0        2 
  15  chr15_50561538     AAsi    G    C        0      0        2 
  15  chr15_50561538     AKia    G    C        0      0        2 
  15  chr15_50561538     AOna    G    C        0      0        2 
  15  chr15_50561538     ASom    G    C        0      0        2 
  15  chr15_50561538     HCab    G    C        0      0        2 
  15  chr15_50561538     HPrz    G    C        0      0        2 
  15  chr15_50561538     ZBoe    G    C        0      0        2 
  15  chr15_50561538     ZGre    G    C      0.5      1        2 
  15  chr15_50561538     ZHar    G    C        0      0        2 
  15  chr15_50561538   Sample    G    C        0      0        2 
  15  chr15_50611387     AAsi    C    A        0      0        2 
  15  chr15_50611387     AKia    C    A        0      0        2 
  15  chr15_50611387     AOna    C    A        0      0        2 
  15  chr15_50611387     ASom    C    A        0      0        2 
  15  chr15_50611387     HCab    C    A        1      2        2 
  15  chr15_50611387     HPrz    C    A        1      2        2 
  15  chr15_50611387     ZBoe    C    A        0      0        2 
  15  chr15_50611387     ZGre    C    A        0      0        2 
  15  chr15_50611387     ZHar    C    A        0      0        2 
  15  chr15_50611387   Sample    C    A        1      2        2 
  15  chr15_50618110     AAsi    G    T        0      0        2 
  15  chr15_50618110     AKia    G    T        0      0        2 
  15  chr15_50618110     AOna    G    T        0      0        2 
  15  chr15_50618110     ASom    G    T        0      0        2 
  15  chr15_50618110     HCab    G    T        0      0        2 
  15  chr15_50618110     HPrz    G    T        0      0        2 
  15  chr15_50618110     ZBoe    G    T        0      0        2 
  15  chr15_50618110     ZGre    G    T        0      0        2 
  15  chr15_50618110     ZHar    G    T        1      2        2 
  15  chr15_50618110   Sample    G    T        0      0        2 
  15  chr15_50618529     AAsi    T    G        0      0        2 
  15  chr15_50618529     AKia    T    G        0      0        2 
  15  chr15_50618529     AOna    T    G        0      0        2 
  15  chr15_50618529     ASom    T    G        0      0        2 
  15  chr15_50618529     HCab    T    G        1      2        2 
  15  chr15_50618529     HPrz    T    G        1      2        2 
  15  chr15_50618529     ZBoe    T    G        0      0        2 
  15  chr15_50618529     ZGre    T    G        0      0        2 
  15  chr15_50618529     ZHar    T    G        0      0        2 
  15  chr15_50618529   Sample    T    G        1      2        2 
  15  chr15_50626851     AAsi    C    A        0      0        2 
  15  chr15_50626851     AKia    C    A        0      0        2 
  15  chr15_50626851     AOna    C    A        1      2        2 
  15  chr15_50626851     ASom    C    A        0      0        2 
  15  chr15_50626851     HCab    C    A        0      0        2 
  15  chr15_50626851     HPrz    C    A        0      0        2 
  15  chr15_50626851     ZBoe    C    A        0      0        2 
  15  chr15_50626851     ZGre    C    A        0      0        2 
  15  chr15_50626851     ZHar    C    A        0      0        2 
  15  chr15_50626851   Sample    C    A        0      0        2 
  15  chr15_50626931     AAsi    G    C        0      0        2 
  15  chr15_50626931     AKia    G    C        0      0        2 
  15  chr15_50626931     AOna    G    C        0      0        2 
  15  chr15_50626931     ASom    G    C        0      0        2 
  15  chr15_50626931     HCab    G    C        1      2        2 
  15  chr15_50626931     HPrz    G    C        1      2        2 
  15  chr15_50626931     ZBoe    G    C        0      0        2 
  15  chr15_50626931     ZGre    G    C        0      0        2 
  15  chr15_50626931     ZHar    G    C        0      0        2 
  15  chr15_50626931   Sample    G    C        1      2        2 
  15  chr15_50639315     AAsi    C    G        0      0        2 
  15  chr15_50639315     AKia    C    G        0      0        2 
  15  chr15_50639315     AOna    C    G        0      0        2 
  15  chr15_50639315     ASom    C    G        0      0        2 
  15  chr15_50639315     HCab    C    G        1      2        2 
  15  chr15_50639315     HPrz    C    G        1      2        2 
  15  chr15_50639315     ZBoe    C    G        0      0        2 
  15  chr15_50639315     ZGre    C    G        0      0        2 
  15  chr15_50639315     ZHar    C    G        0      0        2 
  15  chr15_50639315   Sample    C    G        1      2        2 
  15  chr15_50639954     AAsi    G    C      0.5      1        2 
  15  chr15_50639954     AKia    G    C        0      0        2 
  15  chr15_50639954     AOna    G    C        0      0        2 
  15  chr15_50639954     ASom    G    C        0      0        2 
  15  chr15_50639954     HCab    G    C        0      0        2 
  15  chr15_50639954     HPrz    G    C        0      0        2 
  15  chr15_50639954     ZBoe    G    C        0      0        2 
  15  chr15_50639954     ZGre    G    C        0      0        2 
  15  chr15_50639954     ZHar    G    C        0      0        2 
  15  chr15_50639954   Sample    G    C        0      0        2 
  15  chr15_50644088     AAsi    C    G        0      0        2 
  15  chr15_50644088     AKia    C    G        0      0        2 
  15  chr15_50644088     AOna    C    G        0      0        2 
  15  chr15_50644088     ASom    C    G        0      0        2 
  15  chr15_50644088     HCab    C    G        1      2        2 
  15  chr15_50644088     HPrz    C    G        1      2        2 
  15  chr15_50644088     ZBoe    C    G        0      0        2 
  15  chr15_50644088     ZGre    C    G        0      0        2 
  15  chr15_50644088     ZHar    C    G        0      0        2 
  15  chr15_50644088   Sample    C    G        1      2        2 
  15  chr15_50658926     AAsi    T    A        0      0        2 
  15  chr15_50658926     AKia    T    A        0      0        2 
  15  chr15_50658926     AOna    T    A        0      0        2 
  15  chr15_50658926     ASom    T    A        0      0        2 
  15  chr15_50658926     HCab    T    A        1      2        2 
  15  chr15_50658926     HPrz    T    A        1      2        2 
  15  chr15_50658926     ZBoe    T    A        0      0        2 
  15  chr15_50658926     ZGre    T    A        0      0        2 
  15  chr15_50658926     ZHar    T    A        0      0        2 
  15  chr15_50658926   Sample    T    A        1      2        2 
  15  chr15_50706582     AAsi    T    G        0      0        2 
  15  chr15_50706582     AKia    T    G        0      0        2 
  15  chr15_50706582     AOna    T    G        0      0        2 
  15  chr15_50706582     ASom    T    G      0.5      1        2 
  15  chr15_50706582     HCab    T    G        0      0        2 
  15  chr15_50706582     HPrz    T    G        0      0        2 
  15  chr15_50706582     ZBoe    T    G        0      0        2 
  15  chr15_50706582     ZGre    T    G        0      0        2 
  15  chr15_50706582     ZHar    T    G        0      0        2 
  15  chr15_50706582   Sample    T    G        0      0        2 
  15  chr15_50709827     AAsi    G    C      0.5      1        2 
  15  chr15_50709827     AKia    G    C        0      0        2 
  15  chr15_50709827     AOna    G    C        0      0        2 
  15  chr15_50709827     ASom    G    C        0      0        2 
  15  chr15_50709827     HCab    G    C        1      2        2 
  15  chr15_50709827     HPrz    G    C        1      2        2 
  15  chr15_50709827     ZBoe    G    C        0      0        2 
  15  chr15_50709827     ZGre    G    C        0      0        2 
  15  chr15_50709827     ZHar    G    C        0      0        2 
  15  chr15_50709827   Sample    G    C        1      2        2 
  15  chr15_50728384     AAsi    A    C        0      0        2 
  15  chr15_50728384     AKia    A    C        0      0        2 
  15  chr15_50728384     AOna    A    C        0      0        2 
  15  chr15_50728384     ASom    A    C        0      0        2 
  15  chr15_50728384     HCab    A    C        0      0        2 
  15  chr15_50728384     HPrz    A    C        0      0        2 
  15  chr15_50728384     ZBoe    A    C        0      0        2 
  15  chr15_50728384     ZGre    A    C        0      0        2 
  15  chr15_50728384     ZHar    A    C      0.5      1        2 
  15  chr15_50728384   Sample    A    C        0      0        2 
  15  chr15_50742403     AAsi    C    A      0.5      1        2 
  15  chr15_50742403     AKia    C    A        0      0        2 
  15  chr15_50742403     AOna    C    A        0      0        2 
  15  chr15_50742403     ASom    C    A        0      0        2 
  15  chr15_50742403     HCab    C    A        0      0        2 
  15  chr15_50742403     HPrz    C    A        0      0        2 
  15  chr15_50742403     ZBoe    C    A        0      0        2 
  15  chr15_50742403     ZGre    C    A        0      0        2 
  15  chr15_50742403     ZHar    C    A        0      0        2 
  15  chr15_50742403   Sample    C    A        0      0        2 
  15  chr15_50830289     AAsi    A    T        0      0        2 
  15  chr15_50830289     AKia    A    T        0      0        2 
  15  chr15_50830289     AOna    A    T        0      0        2 
  15  chr15_50830289     ASom    A    T        0      0        2 
  15  chr15_50830289     HCab    A    T        0      0        2 
  15  chr15_50830289     HPrz    A    T        0      0        2 
  15  chr15_50830289     ZBoe    A    T        0      0        2 
  15  chr15_50830289     ZGre    A    T        1      2        2 
  15  chr15_50830289     ZHar    A    T        0      0        2 
  15  chr15_50830289   Sample    A    T        0      0        2 
  15  chr15_50849238     AAsi    G    T      0.5      1        2 
  15  chr15_50849238     AKia    G    T        1      2        2 
  15  chr15_50849238     AOna    G    T      0.5      1        2 
  15  chr15_50849238     ASom    G    T        1      2        2 
  15  chr15_50849238     HCab    G    T        0      0        2 
  15  chr15_50849238     HPrz    G    T        0      0        2 
  15  chr15_50849238     ZBoe    G    T        0      0        2 
  15  chr15_50849238     ZGre    G    T        0      0        2 
  15  chr15_50849238     ZHar    G    T        0      0        2 
  15  chr15_50849238   Sample    G    T        0      0        2 
  15  chr15_50874068     AAsi    T    A        1      2        2 
  15  chr15_50874068     AKia    T    A        0      0        2 
  15  chr15_50874068     AOna    T    A        0      0        2 
  15  chr15_50874068     ASom    T    A        1      2        2 
  15  chr15_50874068     HCab    T    A        0      0        2 
  15  chr15_50874068     HPrz    T    A        0      0        2 
  15  chr15_50874068     ZBoe    T    A        0      0        2 
  15  chr15_50874068     ZGre    T    A        0      0        2 
  15  chr15_50874068     ZHar    T    A        0      0        2 
  15  chr15_50874068   Sample    T    A        0      0        2 
  15  chr15_50893589     AAsi    G    C        0      0        2 
  15  chr15_50893589     AKia    G    C        0      0        2 
  15  chr15_50893589     AOna    G    C        0      0        2 
  15  chr15_50893589     ASom    G    C        0      0        2 
  15  chr15_50893589     HCab    G    C        0      0        2 
  15  chr15_50893589     HPrz    G    C        0      0        2 
  15  chr15_50893589     ZBoe    G    C        1      2        2 
  15  chr15_50893589     ZGre    G    C        0      0        2 
  15  chr15_50893589     ZHar    G    C        0      0        2 
  15  chr15_50893589   Sample    G    C        0      0        2 
  15  chr15_50916592     AAsi    T    A        0      0        2 
  15  chr15_50916592     AKia    T    A        0      0        2 
  15  chr15_50916592     AOna    T    A        0      0        2 
  15  chr15_50916592     ASom    T    A        0      0        2 
  15  chr15_50916592     HCab    T    A        1      2        2 
  15  chr15_50916592     HPrz    T    A        1      2        2 
  15  chr15_50916592     ZBoe    T    A        0      0        2 
  15  chr15_50916592     ZGre    T    A        0      0        2 
  15  chr15_50916592     ZHar    T    A        0      0        2 
  15  chr15_50916592   Sample    T    A        1      2        2 
  15  chr15_50941505     AAsi    T    G        0      0        2 
  15  chr15_50941505     AKia    T    G        0      0        2 
  15  chr15_50941505     AOna    T    G        0      0        2 
  15  chr15_50941505     ASom    T    G        0      0        2 
  15  chr15_50941505     HCab    T    G        0      0        2 
  15  chr15_50941505     HPrz    T    G        0      0        2 
  15  chr15_50941505     ZBoe    T    G        0      0        2 
  15  chr15_50941505     ZGre    T    G      0.5      1        2 
  15  chr15_50941505     ZHar    T    G        0      0        2 
  15  chr15_50941505   Sample    T    G        0      0        2 
  15  chr15_50954260     AAsi    A    C      0.5      1        2 
  15  chr15_50954260     AKia    A    C        0      0        2 
  15  chr15_50954260     AOna    A    C        0      0        2 
  15  chr15_50954260     ASom    A    C        1      2        2 
  15  chr15_50954260     HCab    A    C        0      0        2 
  15  chr15_50954260     HPrz    A    C        0      0        2 
  15  chr15_50954260     ZBoe    A    C        0      0        2 
  15  chr15_50954260     ZGre    A    C        0      0        2 
  15  chr15_50954260     ZHar    A    C        0      0        2 
  15  chr15_50954260   Sample    A    C        0      0        2 
  15  chr15_50957980     AAsi    A    T        0      0        2 
  15  chr15_50957980     AKia    A    T        0      0        2 
  15  chr15_50957980     AOna    A    T        0      0        2 
  15  chr15_50957980     ASom    A    T      0.5      1        2 
  15  chr15_50957980     HCab    A    T        0      0        2 
  15  chr15_50957980     HPrz    A    T        0      0        2 
  15  chr15_50957980     ZBoe    A    T        0      0        2 
  15  chr15_50957980     ZGre    A    T        0      0        2 
  15  chr15_50957980     ZHar    A    T        0      0        2 
  15  chr15_50957980   Sample    A    T        0      0        2 
  15  chr15_50986194     AAsi    G    T        0      0        2 
  15  chr15_50986194     AKia    G    T        0      0        2 
  15  chr15_50986194     AOna    G    T        0      0        2 
  15  chr15_50986194     ASom    G    T        1      2        2 
  15  chr15_50986194     HCab    G    T        0      0        2 
  15  chr15_50986194     HPrz    G    T        0      0        2 
  15  chr15_50986194     ZBoe    G    T        0      0        2 
  15  chr15_50986194     ZGre    G    T        0      0        2 
  15  chr15_50986194     ZHar    G    T        0      0        2 
  15  chr15_50986194   Sample    G    T        0      0        2 
  15  chr15_51027654     AAsi    T    A        0      0        2 
  15  chr15_51027654     AKia    T    A        0      0        2 
  15  chr15_51027654     AOna    T    A      0.5      1        2 
  15  chr15_51027654     ASom    T    A        0      0        2 
  15  chr15_51027654     HCab    T    A        0      0        2 
  15  chr15_51027654     HPrz    T    A        0      0        2 
  15  chr15_51027654     ZBoe    T    A        0      0        2 
  15  chr15_51027654     ZGre    T    A        0      0        2 
  15  chr15_51027654     ZHar    T    A        0      0        2 
  15  chr15_51027654   Sample    T    A        0      0        2 
  15  chr15_51029968     AAsi    A    C        0      0        2 
  15  chr15_51029968     AKia    A    C        0      0        2 
  15  chr15_51029968     AOna    A    C        0      0        2 
  15  chr15_51029968     ASom    A    C      0.5      1        2 
  15  chr15_51029968     HCab    A    C        0      0        2 
  15  chr15_51029968     HPrz    A    C        0      0        2 
  15  chr15_51029968     ZBoe    A    C        0      0        2 
  15  chr15_51029968     ZGre    A    C        0      0        2 
  15  chr15_51029968     ZHar    A    C        0      0        2 
  15  chr15_51029968   Sample    A    C        0      0        2 
  15  chr15_51047604     AAsi    A    C        0      0        2 
  15  chr15_51047604     AKia    A    C        0      0        2 
  15  chr15_51047604     AOna    A    C        0      0        2 
  15  chr15_51047604     ASom    A    C        0      0        2 
  15  chr15_51047604     HCab    A    C        0      0        2 
  15  chr15_51047604     HPrz    A    C      0.5      1        2 
  15  chr15_51047604     ZBoe    A    C        0      0        2 
  15  chr15_51047604     ZGre    A    C        0      0        2 
  15  chr15_51047604     ZHar    A    C        0      0        2 
  15  chr15_51047604   Sample    A    C        0      0        2 
  15  chr15_51052521     AAsi    A    C        1      2        2 
  15  chr15_51052521     AKia    A    C        0      0        2 
  15  chr15_51052521     AOna    A    C      0.5      1        2 
  15  chr15_51052521     ASom    A    C        0      0        2 
  15  chr15_51052521     HCab    A    C        0      0        2 
  15  chr15_51052521     HPrz    A    C        0      0        2 
  15  chr15_51052521     ZBoe    A    C        0      0        2 
  15  chr15_51052521     ZGre    A    C        0      0        2 
  15  chr15_51052521     ZHar    A    C        0      0        2 
  15  chr15_51052521   Sample    A    C        0      0        2 
  15  chr15_51072469     AAsi    G    C        0      0        2 
  15  chr15_51072469     AKia    G    C        0      0        2 
  15  chr15_51072469     AOna    G    C        0      0        2 
  15  chr15_51072469     ASom    G    C        0      0        2 
  15  chr15_51072469     HCab    G    C        0      0        2 
  15  chr15_51072469     HPrz    G    C        0      0        2 
  15  chr15_51072469     ZBoe    G    C      0.5      1        2 
  15  chr15_51072469     ZGre    G    C        0      0        2 
  15  chr15_51072469     ZHar    G    C        0      0        2 
  15  chr15_51072469   Sample    G    C        0      0        2 
  15  chr15_51075399     AAsi    A    C        0      0        2 
  15  chr15_51075399     AKia    A    C        0      0        2 
  15  chr15_51075399     AOna    A    C        0      0        2 
  15  chr15_51075399     ASom    A    C        0      0        2 
  15  chr15_51075399     HCab    A    C        1      2        2 
  15  chr15_51075399     HPrz    A    C        1      2        2 
  15  chr15_51075399     ZBoe    A    C        0      0        2 
  15  chr15_51075399     ZGre    A    C        0      0        2 
  15  chr15_51075399     ZHar    A    C        0      0        2 
  15  chr15_51075399   Sample    A    C        1      2        2 
  15  chr15_51077345     AAsi    G    T        0      0        2 
  15  chr15_51077345     AKia    G    T        0      0        2 
  15  chr15_51077345     AOna    G    T        0      0        2 
  15  chr15_51077345     ASom    G    T        0      0        2 
  15  chr15_51077345     HCab    G    T        0      0        2 
  15  chr15_51077345     HPrz    G    T        0      0        2 
  15  chr15_51077345     ZBoe    G    T        0      0        2 
  15  chr15_51077345     ZGre    G    T        0      0        2 
  15  chr15_51077345     ZHar    G    T        1      2        2 
  15  chr15_51077345   Sample    G    T        0      0        2 
  15  chr15_51087464     AAsi    T    A        0      0        2 
  15  chr15_51087464     AKia    T    A        0      0        2 
  15  chr15_51087464     AOna    T    A        0      0        2 
  15  chr15_51087464     ASom    T    A        0      0        2 
  15  chr15_51087464     HCab    T    A        1      2        2 
  15  chr15_51087464     HPrz    T    A        1      2        2 
  15  chr15_51087464     ZBoe    T    A        0      0        2 
  15  chr15_51087464     ZGre    T    A        0      0        2 
  15  chr15_51087464     ZHar    T    A        0      0        2 
  15  chr15_51087464   Sample    T    A        1      2        2 
  15  chr15_51091616     AAsi    A    C        1      2        2 
  15  chr15_51091616     AKia    A    C        0      0        2 
  15  chr15_51091616     AOna    A    C        0      0        2 
  15  chr15_51091616     ASom    A    C        0      0        2 
  15  chr15_51091616     HCab    A    C        0      0        2 
  15  chr15_51091616     HPrz    A    C        0      0        2 
  15  chr15_51091616     ZBoe    A    C        0      0        2 
  15  chr15_51091616     ZGre    A    C        0      0        2 
  15  chr15_51091616     ZHar    A    C        0      0        2 
  15  chr15_51091616   Sample    A    C        0      0        2 
  15  chr15_51092727     AAsi    C    G        0      0        2 
  15  chr15_51092727     AKia    C    G        0      0        2 
  15  chr15_51092727     AOna    C    G        0      0        2 
  15  chr15_51092727     ASom    C    G        0      0        2 
  15  chr15_51092727     HCab    C    G      0.5      1        2 
  15  chr15_51092727     HPrz    C    G        0      0        2 
  15  chr15_51092727     ZBoe    C    G        0      0        2 
  15  chr15_51092727     ZGre    C    G        0      0        2 
  15  chr15_51092727     ZHar    C    G        0      0        2 
  15  chr15_51092727   Sample    C    G        0      0        2 
  15  chr15_51096204     AAsi    C    G        0      0        2 
  15  chr15_51096204     AKia    C    G        0      0        2 
  15  chr15_51096204     AOna    C    G        0      0        2 
  15  chr15_51096204     ASom    C    G        0      0        2 
  15  chr15_51096204     HCab    C    G        1      2        2 
  15  chr15_51096204     HPrz    C    G        1      2        2 
  15  chr15_51096204     ZBoe    C    G        0      0        2 
  15  chr15_51096204     ZGre    C    G        0      0        2 
  15  chr15_51096204     ZHar    C    G        0      0        2 
  15  chr15_51096204   Sample    C    G        1      2        2 
  15  chr15_51104842     AAsi    G    T        0      0        2 
  15  chr15_51104842     AKia    G    T        0      0        2 
  15  chr15_51104842     AOna    G    T        0      0        2 
  15  chr15_51104842     ASom    G    T        0      0        2 
  15  chr15_51104842     HCab    G    T        0      0        2 
  15  chr15_51104842     HPrz    G    T      0.5      1        2 
  15  chr15_51104842     ZBoe    G    T        0      0        2 
  15  chr15_51104842     ZGre    G    T        0      0        2 
  15  chr15_51104842     ZHar    G    T        0      0        2 
  15  chr15_51104842   Sample    G    T        0      0        2 
  15  chr15_51135151     AAsi    A    T        0      0        2 
  15  chr15_51135151     AKia    A    T        0      0        2 
  15  chr15_51135151     AOna    A    T        0      0        2 
  15  chr15_51135151     ASom    A    T        0      0        2 
  15  chr15_51135151     HCab    A    T        1      2        2 
  15  chr15_51135151     HPrz    A    T        1      2        2 
  15  chr15_51135151     ZBoe    A    T        0      0        2 
  15  chr15_51135151     ZGre    A    T        0      0        2 
  15  chr15_51135151     ZHar    A    T        0      0        2 
  15  chr15_51135151   Sample    A    T        1      2        2 
  15  chr15_51142532     AAsi    C    G        0      0        2 
  15  chr15_51142532     AKia    C    G        0      0        2 
  15  chr15_51142532     AOna    C    G        0      0        2 
  15  chr15_51142532     ASom    C    G        0      0        2 
  15  chr15_51142532     HCab    C    G      0.5      1        2 
  15  chr15_51142532     HPrz    C    G        1      2        2 
  15  chr15_51142532     ZBoe    C    G        0      0        2 
  15  chr15_51142532     ZGre    C    G        0      0        2 
  15  chr15_51142532     ZHar    C    G        0      0        2 
  15  chr15_51142532   Sample    C    G        1      2        2 
  15  chr15_51143518     AAsi    G    T        1      2        2 
  15  chr15_51143518     AKia    G    T        0      0        2 
  15  chr15_51143518     AOna    G    T        0      0        2 
  15  chr15_51143518     ASom    G    T        1      2        2 
  15  chr15_51143518     HCab    G    T        0      0        2 
  15  chr15_51143518     HPrz    G    T        0      0        2 
  15  chr15_51143518     ZBoe    G    T        0      0        2 
  15  chr15_51143518     ZGre    G    T        0      0        2 
  15  chr15_51143518     ZHar    G    T        0      0        2 
  15  chr15_51143518   Sample    G    T        0      0        2 
  15  chr15_51146675     AAsi    T    G        0      0        2 
  15  chr15_51146675     AKia    T    G        0      0        2 
  15  chr15_51146675     AOna    T    G        1      2        2 
  15  chr15_51146675     ASom    T    G        0      0        2 
  15  chr15_51146675     HCab    T    G        0      0        2 
  15  chr15_51146675     HPrz    T    G        0      0        2 
  15  chr15_51146675     ZBoe    T    G        0      0        2 
  15  chr15_51146675     ZGre    T    G        0      0        2 
  15  chr15_51146675     ZHar    T    G        0      0        2 
  15  chr15_51146675   Sample    T    G        0      0        2 
  15  chr15_51170431     AAsi    G    C        0      0        2 
  15  chr15_51170431     AKia    G    C      0.5      1        2 
  15  chr15_51170431     AOna    G    C        0      0        2 
  15  chr15_51170431     ASom    G    C        0      0        2 
  15  chr15_51170431     HCab    G    C        0      0        2 
  15  chr15_51170431     HPrz    G    C        0      0        2 
  15  chr15_51170431     ZBoe    G    C        0      0        2 
  15  chr15_51170431     ZGre    G    C        0      0        2 
  15  chr15_51170431     ZHar    G    C        0      0        2 
  15  chr15_51170431   Sample    G    C        0      0        2 
  15  chr15_51203628     AAsi    T    G        0      0        2 
  15  chr15_51203628     AKia    T    G        0      0        2 
  15  chr15_51203628     AOna    T    G        0      0        2 
  15  chr15_51203628     ASom    T    G        0      0        2 
  15  chr15_51203628     HCab    T    G        0      0        2 
  15  chr15_51203628     HPrz    T    G        0      0        2 
  15  chr15_51203628     ZBoe    T    G      0.5      1        2 
  15  chr15_51203628     ZGre    T    G        0      0        2 
  15  chr15_51203628     ZHar    T    G        0      0        2 
  15  chr15_51203628   Sample    T    G        0      0        2 
  15  chr15_51216419     AAsi    C    A        0      0        2 
  15  chr15_51216419     AKia    C    A        0      0        2 
  15  chr15_51216419     AOna    C    A        0      0        2 
  15  chr15_51216419     ASom    C    A        0      0        2 
  15  chr15_51216419     HCab    C    A        1      2        2 
  15  chr15_51216419     HPrz    C    A        1      2        2 
  15  chr15_51216419     ZBoe    C    A        0      0        2 
  15  chr15_51216419     ZGre    C    A        0      0        2 
  15  chr15_51216419     ZHar    C    A        0      0        2 
  15  chr15_51216419   Sample    C    A        1      2        2 
  15  chr15_51217012     AAsi    C    G      0.5      1        2 
  15  chr15_51217012     AKia    C    G        0      0        2 
  15  chr15_51217012     AOna    C    G        0      0        2 
  15  chr15_51217012     ASom    C    G        0      0        2 
  15  chr15_51217012     HCab    C    G        0      0        2 
  15  chr15_51217012     HPrz    C    G        0      0        2 
  15  chr15_51217012     ZBoe    C    G        0      0        2 
  15  chr15_51217012     ZGre    C    G        0      0        2 
  15  chr15_51217012     ZHar    C    G        0      0        2 
  15  chr15_51217012   Sample    C    G        0      0        2 
  15  chr15_51229980     AAsi    G    C        0      0        2 
  15  chr15_51229980     AKia    G    C        0      0        2 
  15  chr15_51229980     AOna    G    C      0.5      1        2 
  15  chr15_51229980     ASom    G    C        0      0        2 
  15  chr15_51229980     HCab    G    C        0      0        2 
  15  chr15_51229980     HPrz    G    C        0      0        2 
  15  chr15_51229980     ZBoe    G    C        0      0        2 
  15  chr15_51229980     ZGre    G    C        0      0        2 
  15  chr15_51229980     ZHar    G    C        0      0        2 
  15  chr15_51229980   Sample    G    C        0      0        2 
  15  chr15_51238281     AAsi    G    C        0      0        2 
  15  chr15_51238281     AKia    G    C        0      0        2 
  15  chr15_51238281     AOna    G    C        0      0        2 
  15  chr15_51238281     ASom    G    C        0      0        2 
  15  chr15_51238281     HCab    G    C        0      0        2 
  15  chr15_51238281     HPrz    G    C        0      0        2 
  15  chr15_51238281     ZBoe    G    C        0      0        2 
  15  chr15_51238281     ZGre    G    C        0      0        2 
  15  chr15_51238281     ZHar    G    C        1      2        2 
  15  chr15_51238281   Sample    G    C        0      0        2 
  15  chr15_51275750     AAsi    T    A        0      0        2 
  15  chr15_51275750     AKia    T    A        0      0        2 
  15  chr15_51275750     AOna    T    A        0      0        2 
  15  chr15_51275750     ASom    T    A        0      0        2 
  15  chr15_51275750     HCab    T    A        1      2        2 
  15  chr15_51275750     HPrz    T    A        1      2        2 
  15  chr15_51275750     ZBoe    T    A        0      0        2 
  15  chr15_51275750     ZGre    T    A        0      0        2 
  15  chr15_51275750     ZHar    T    A        0      0        2 
  15  chr15_51275750   Sample    T    A        1      2        2 
  15  chr15_51289208     AAsi    G    C        0      0        2 
  15  chr15_51289208     AKia    G    C        0      0        2 
  15  chr15_51289208     AOna    G    C        0      0        2 
  15  chr15_51289208     ASom    G    C        0      0        2 
  15  chr15_51289208     HCab    G    C        0      0        2 
  15  chr15_51289208     HPrz    G    C        0      0        2 
  15  chr15_51289208     ZBoe    G    C        1      2        2 
  15  chr15_51289208     ZGre    G    C        0      0        2 
  15  chr15_51289208     ZHar    G    C        1      2        2 
  15  chr15_51289208   Sample    G    C        0      0        2 
  15  chr15_51289756     AAsi    C    A        0      0        2 
  15  chr15_51289756     AKia    C    A        0      0        2 
  15  chr15_51289756     AOna    C    A        0      0        2 
  15  chr15_51289756     ASom    C    A        0      0        2 
  15  chr15_51289756     HCab    C    A      0.5      1        2 
  15  chr15_51289756     HPrz    C    A        0      0        2 
  15  chr15_51289756     ZBoe    C    A        0      0        2 
  15  chr15_51289756     ZGre    C    A        0      0        2 
  15  chr15_51289756     ZHar    C    A        0      0        2 
  15  chr15_51289756   Sample    C    A        1      2        2 
  15  chr15_51306895     AAsi    C    G        0      0        2 
  15  chr15_51306895     AKia    C    G        0      0        2 
  15  chr15_51306895     AOna    C    G        0      0        2 
  15  chr15_51306895     ASom    C    G        0      0        2 
  15  chr15_51306895     HCab    C    G        1      2        2 
  15  chr15_51306895     HPrz    C    G        1      2        2 
  15  chr15_51306895     ZBoe    C    G        0      0        2 
  15  chr15_51306895     ZGre    C    G        0      0        2 
  15  chr15_51306895     ZHar    C    G        0      0        2 
  15  chr15_51306895   Sample    C    G        1      2        2 
  15  chr15_51310416     AAsi    T    A        0      0        2 
  15  chr15_51310416     AKia    T    A        0      0        2 
  15  chr15_51310416     AOna    T    A        0      0        2 
  15  chr15_51310416     ASom    T    A        0      0        2 
  15  chr15_51310416     HCab    T    A        0      0        2 
  15  chr15_51310416     HPrz    T    A        0      0        2 
  15  chr15_51310416     ZBoe    T    A        0      0        2 
  15  chr15_51310416     ZGre    T    A      0.5      1        2 
  15  chr15_51310416     ZHar    T    A        0      0        2 
  15  chr15_51310416   Sample    T    A        0      0        2 
  15  chr15_51312629     AAsi    T    A        0      0        2 
  15  chr15_51312629     AKia    T    A        0      0        2 
  15  chr15_51312629     AOna    T    A        0      0        2 
  15  chr15_51312629     ASom    T    A        0      0        2 
  15  chr15_51312629     HCab    T    A        0      0        2 
  15  chr15_51312629     HPrz    T    A        0      0        2 
  15  chr15_51312629     ZBoe    T    A        0      0        2 
  15  chr15_51312629     ZGre    T    A      0.5      1        2 
  15  chr15_51312629     ZHar    T    A        0      0        2 
  15  chr15_51312629   Sample    T    A        0      0        2 
  15  chr15_51317891     AAsi    G    T        0      0        2 
  15  chr15_51317891     AKia    G    T        1      2        2 
  15  chr15_51317891     AOna    G    T        1      2        2 
  15  chr15_51317891     ASom    G    T        0      0        2 
  15  chr15_51317891     HCab    G    T        0      0        2 
  15  chr15_51317891     HPrz    G    T        0      0        2 
  15  chr15_51317891     ZBoe    G    T        0      0        2 
  15  chr15_51317891     ZGre    G    T        0      0        2 
  15  chr15_51317891     ZHar    G    T        0      0        2 
  15  chr15_51317891   Sample    G    T        0      0        2 
  15  chr15_51321503     AAsi    G    C        0      0        2 
  15  chr15_51321503     AKia    G    C        0      0        2 
  15  chr15_51321503     AOna    G    C        0      0        2 
  15  chr15_51321503     ASom    G    C        0      0        2 
  15  chr15_51321503     HCab    G    C      0.5      1        2 
  15  chr15_51321503     HPrz    G    C        0      0        2 
  15  chr15_51321503     ZBoe    G    C        0      0        2 
  15  chr15_51321503     ZGre    G    C        0      0        2 
  15  chr15_51321503     ZHar    G    C        0      0        2 
  15  chr15_51321503   Sample    G    C        0      0        2 
  15  chr15_51323454     AAsi    A    T        0      0        2 
  15  chr15_51323454     AKia    A    T        0      0        2 
  15  chr15_51323454     AOna    A    T        0      0        2 
  15  chr15_51323454     ASom    A    T        0      0        2 
  15  chr15_51323454     HCab    A    T        0      0        2 
  15  chr15_51323454     HPrz    A    T        0      0        2 
  15  chr15_51323454     ZBoe    A    T        1      2        2 
  15  chr15_51323454     ZGre    A    T        0      0        2 
  15  chr15_51323454     ZHar    A    T        0      0        2 
  15  chr15_51323454   Sample    A    T        0      0        2 
  15  chr15_51365085     AAsi    C    A        0      0        2 
  15  chr15_51365085     AKia    C    A        0      0        2 
  15  chr15_51365085     AOna    C    A        0      0        2 
  15  chr15_51365085     ASom    C    A        0      0        2 
  15  chr15_51365085     HCab    C    A        0      0        2 
  15  chr15_51365085     HPrz    C    A        0      0        2 
  15  chr15_51365085     ZBoe    C    A        0      0        2 
  15  chr15_51365085     ZGre    C    A      0.5      1        2 
  15  chr15_51365085     ZHar    C    A        0      0        2 
  15  chr15_51365085   Sample    C    A        0      0        2 
  15  chr15_51373348     AAsi    T    A        0      0        2 
  15  chr15_51373348     AKia    T    A        0      0        2 
  15  chr15_51373348     AOna    T    A        0      0        2 
  15  chr15_51373348     ASom    T    A        0      0        2 
  15  chr15_51373348     HCab    T    A        0      0        2 
  15  chr15_51373348     HPrz    T    A        0      0        2 
  15  chr15_51373348     ZBoe    T    A        0      0        2 
  15  chr15_51373348     ZGre    T    A        0      0        2 
  15  chr15_51373348     ZHar    T    A      0.5      1        2 
  15  chr15_51373348   Sample    T    A        0      0        2 
  15  chr15_51404566     AAsi    A    C        0      0        2 
  15  chr15_51404566     AKia    A    C        0      0        2 
  15  chr15_51404566     AOna    A    C        0      0        2 
  15  chr15_51404566     ASom    A    C        0      0        2 
  15  chr15_51404566     HCab    A    C        1      2        2 
  15  chr15_51404566     HPrz    A    C        1      2        2 
  15  chr15_51404566     ZBoe    A    C        0      0        2 
  15  chr15_51404566     ZGre    A    C        0      0        2 
  15  chr15_51404566     ZHar    A    C        0      0        2 
  15  chr15_51404566   Sample    A    C        1      2        2 
  15  chr15_51432967     AAsi    A    C        0      0        2 
  15  chr15_51432967     AKia    A    C        0      0        2 
  15  chr15_51432967     AOna    A    C        0      0        2 
  15  chr15_51432967     ASom    A    C        0      0        2 
  15  chr15_51432967     HCab    A    C        0      0        2 
  15  chr15_51432967     HPrz    A    C        1      2        2 
  15  chr15_51432967     ZBoe    A    C        0      0        2 
  15  chr15_51432967     ZGre    A    C        0      0        2 
  15  chr15_51432967     ZHar    A    C        0      0        2 
  15  chr15_51432967   Sample    A    C        0      0        2 
  15  chr15_51435456     AAsi    G    T        1      2        2 
  15  chr15_51435456     AKia    G    T        0      0        2 
  15  chr15_51435456     AOna    G    T        0      0        2 
  15  chr15_51435456     ASom    G    T        1      2        2 
  15  chr15_51435456     HCab    G    T        0      0        2 
  15  chr15_51435456     HPrz    G    T        0      0        2 
  15  chr15_51435456     ZBoe    G    T        0      0        2 
  15  chr15_51435456     ZGre    G    T        0      0        2 
  15  chr15_51435456     ZHar    G    T        0      0        2 
  15  chr15_51435456   Sample    G    T        0      0        2 
  15  chr15_51436387     AAsi    A    C        0      0        2 
  15  chr15_51436387     AKia    A    C      0.5      1        2 
  15  chr15_51436387     AOna    A    C        0      0        2 
  15  chr15_51436387     ASom    A    C        0      0        2 
  15  chr15_51436387     HCab    A    C        0      0        2 
  15  chr15_51436387     HPrz    A    C        0      0        2 
  15  chr15_51436387     ZBoe    A    C        0      0        2 
  15  chr15_51436387     ZGre    A    C        0      0        2 
  15  chr15_51436387     ZHar    A    C        0      0        2 
  15  chr15_51436387   Sample    A    C        0      0        2 
  15  chr15_51444749     AAsi    C    A        0      0        2 
  15  chr15_51444749     AKia    C    A        0      0        2 
  15  chr15_51444749     AOna    C    A        0      0        2 
  15  chr15_51444749     ASom    C    A        0      0        2 
  15  chr15_51444749     HCab    C    A        0      0        2 
  15  chr15_51444749     HPrz    C    A        0      0        2 
  15  chr15_51444749     ZBoe    C    A        0      0        2 
  15  chr15_51444749     ZGre    C    A        0      0        2 
  15  chr15_51444749     ZHar    C    A        1      2        2 
  15  chr15_51444749   Sample    C    A        0      0        2 
  15  chr15_51446128     AAsi    A    C        0      0        2 
  15  chr15_51446128     AKia    A    C        0      0        2 
  15  chr15_51446128     AOna    A    C        0      0        2 
  15  chr15_51446128     ASom    A    C        0      0        2 
  15  chr15_51446128     HCab    A    C        1      2        2 
  15  chr15_51446128     HPrz    A    C      0.5      1        2 
  15  chr15_51446128     ZBoe    A    C        0      0        2 
  15  chr15_51446128     ZGre    A    C        0      0        2 
  15  chr15_51446128     ZHar    A    C        0      0        2 
  15  chr15_51446128   Sample    A    C        1      2        2 
  15  chr15_51456627     AAsi    T    A        0      0        2 
  15  chr15_51456627     AKia    T    A        0      0        2 
  15  chr15_51456627     AOna    T    A        0      0        2 
  15  chr15_51456627     ASom    T    A        0      0        2 
  15  chr15_51456627     HCab    T    A        0      0        2 
  15  chr15_51456627     HPrz    T    A        0      0        2 
  15  chr15_51456627     ZBoe    T    A      0.5      1        2 
  15  chr15_51456627     ZGre    T    A        0      0        2 
  15  chr15_51456627     ZHar    T    A        0      0        2 
  15  chr15_51456627   Sample    T    A        0      0        2 
  15  chr15_51458047     AAsi    T    G        0      0        2 
  15  chr15_51458047     AKia    T    G        0      0        2 
  15  chr15_51458047     AOna    T    G        0      0        2 
  15  chr15_51458047     ASom    T    G        0      0        2 
  15  chr15_51458047     HCab    T    G        0      0        2 
  15  chr15_51458047     HPrz    T    G      0.5      1        2 
  15  chr15_51458047     ZBoe    T    G        0      0        2 
  15  chr15_51458047     ZGre    T    G        0      0        2 
  15  chr15_51458047     ZHar    T    G        0      0        2 
  15  chr15_51458047   Sample    T    G        0      0        2 
  15  chr15_51464552     AAsi    C    G        0      0        2 
  15  chr15_51464552     AKia    C    G        0      0        2 
  15  chr15_51464552     AOna    C    G        0      0        2 
  15  chr15_51464552     ASom    C    G        0      0        2 
  15  chr15_51464552     HCab    C    G        0      0        2 
  15  chr15_51464552     HPrz    C    G        0      0        2 
  15  chr15_51464552     ZBoe    C    G        0      0        2 
  15  chr15_51464552     ZGre    C    G      0.5      1        2 
  15  chr15_51464552     ZHar    C    G        0      0        2 
  15  chr15_51464552   Sample    C    G        0      0        2 
  15  chr15_51474745     AAsi    C    A        0      0        2 
  15  chr15_51474745     AKia    C    A        0      0        2 
  15  chr15_51474745     AOna    C    A        0      0        2 
  15  chr15_51474745     ASom    C    A        0      0        2 
  15  chr15_51474745     HCab    C    A        1      2        2 
  15  chr15_51474745     HPrz    C    A      0.5      1        2 
  15  chr15_51474745     ZBoe    C    A        0      0        2 
  15  chr15_51474745     ZGre    C    A        0      0        2 
  15  chr15_51474745     ZHar    C    A        0      0        2 
  15  chr15_51474745   Sample    C    A        1      2        2 
  15  chr15_51477763     AAsi    T    A        0      0        2 
  15  chr15_51477763     AKia    T    A        0      0        2 
  15  chr15_51477763     AOna    T    A        0      0        2 
  15  chr15_51477763     ASom    T    A        0      0        2 
  15  chr15_51477763     HCab    T    A        0      0        2 
  15  chr15_51477763     HPrz    T    A        0      0        2 
  15  chr15_51477763     ZBoe    T    A        0      0        2 
  15  chr15_51477763     ZGre    T    A        1      2        2 
  15  chr15_51477763     ZHar    T    A        0      0        2 
  15  chr15_51477763   Sample    T    A        0      0        2 
  15  chr15_51478696     AAsi    T    G      0.5      1        2 
  15  chr15_51478696     AKia    T    G        0      0        2 
  15  chr15_51478696     AOna    T    G        0      0        2 
  15  chr15_51478696     ASom    T    G        0      0        2 
  15  chr15_51478696     HCab    T    G        0      0        2 
  15  chr15_51478696     HPrz    T    G        0      0        2 
  15  chr15_51478696     ZBoe    T    G        0      0        2 
  15  chr15_51478696     ZGre    T    G        0      0        2 
  15  chr15_51478696     ZHar    T    G        0      0        2 
  15  chr15_51478696   Sample    T    G        0      0        2 
  15  chr15_51479314     AAsi    T    G        0      0        2 
  15  chr15_51479314     AKia    T    G      0.5      1        2 
  15  chr15_51479314     AOna    T    G      0.5      1        2 
  15  chr15_51479314     ASom    T    G        0      0        2 
  15  chr15_51479314     HCab    T    G        0      0        2 
  15  chr15_51479314     HPrz    T    G        0      0        2 
  15  chr15_51479314     ZBoe    T    G        0      0        2 
  15  chr15_51479314     ZGre    T    G        0      0        2 
  15  chr15_51479314     ZHar    T    G        0      0        2 
  15  chr15_51479314   Sample    T    G        0      0        2 
  15  chr15_51498310     AAsi    A    C        0      0        2 
  15  chr15_51498310     AKia    A    C        0      0        2 
  15  chr15_51498310     AOna    A    C        0      0        2 
  15  chr15_51498310     ASom    A    C        0      0        2 
  15  chr15_51498310     HCab    A    C        1      2        2 
  15  chr15_51498310     HPrz    A    C        1      2        2 
  15  chr15_51498310     ZBoe    A    C        0      0        2 
  15  chr15_51498310     ZGre    A    C        0      0        2 
  15  chr15_51498310     ZHar    A    C        0      0        2 
  15  chr15_51498310   Sample    A    C        1      2        2 
  15  chr15_51503778     AAsi    G    T        0      0        2 
  15  chr15_51503778     AKia    G    T        0      0        2 
  15  chr15_51503778     AOna    G    T        0      0        2 
  15  chr15_51503778     ASom    G    T        0      0        2 
  15  chr15_51503778     HCab    G    T        0      0        2 
  15  chr15_51503778     HPrz    G    T        0      0        2 
  15  chr15_51503778     ZBoe    G    T        0      0        2 
  15  chr15_51503778     ZGre    G    T        0      0        2 
  15  chr15_51503778     ZHar    G    T        1      2        2 
  15  chr15_51503778   Sample    G    T        0      0        2 
  15  chr15_51506713     AAsi    G    C        0      0        2 
  15  chr15_51506713     AKia    G    C        0      0        2 
  15  chr15_51506713     AOna    G    C        0      0        2 
  15  chr15_51506713     ASom    G    C        0      0        2 
  15  chr15_51506713     HCab    G    C        1      2        2 
  15  chr15_51506713     HPrz    G    C        1      2        2 
  15  chr15_51506713     ZBoe    G    C        0      0        2 
  15  chr15_51506713     ZGre    G    C        0      0        2 
  15  chr15_51506713     ZHar    G    C        0      0        2 
  15  chr15_51506713   Sample    G    C        1      2        2 
  15  chr15_51524046     AAsi    A    C        0      0        2 
  15  chr15_51524046     AKia    A    C        0      0        2 
  15  chr15_51524046     AOna    A    C        0      0        2 
  15  chr15_51524046     ASom    A    C        0      0        2 
  15  chr15_51524046     HCab    A    C        1      2        2 
  15  chr15_51524046     HPrz    A    C        1      2        2 
  15  chr15_51524046     ZBoe    A    C        0      0        2 
  15  chr15_51524046     ZGre    A    C        0      0        2 
  15  chr15_51524046     ZHar    A    C        0      0        2 
  15  chr15_51524046   Sample    A    C        1      2        2 
  15  chr15_51553955     AAsi    C    A        0      0        2 
  15  chr15_51553955     AKia    C    A        0      0        2 
  15  chr15_51553955     AOna    C    A        0      0        2 
  15  chr15_51553955     ASom    C    A        0      0        2 
  15  chr15_51553955     HCab    C    A        0      0        2 
  15  chr15_51553955     HPrz    C    A      0.5      1        2 
  15  chr15_51553955     ZBoe    C    A        0      0        2 
  15  chr15_51553955     ZGre    C    A        0      0        2 
  15  chr15_51553955     ZHar    C    A        0      0        2 
  15  chr15_51553955   Sample    C    A        0      0        2 
  15  chr15_51556186     AAsi    G    T        0      0        2 
  15  chr15_51556186     AKia    G    T        0      0        2 
  15  chr15_51556186     AOna    G    T        0      0        2 
  15  chr15_51556186     ASom    G    T        0      0        2 
  15  chr15_51556186     HCab    G    T        1      2        2 
  15  chr15_51556186     HPrz    G    T        1      2        2 
  15  chr15_51556186     ZBoe    G    T        0      0        2 
  15  chr15_51556186     ZGre    G    T        0      0        2 
  15  chr15_51556186     ZHar    G    T        0      0        2 
  15  chr15_51556186   Sample    G    T        1      2        2 
  15  chr15_51561894     AAsi    C    G        0      0        2 
  15  chr15_51561894     AKia    C    G      0.5      1        2 
  15  chr15_51561894     AOna    C    G        0      0        2 
  15  chr15_51561894     ASom    C    G        0      0        2 
  15  chr15_51561894     HCab    C    G        0      0        2 
  15  chr15_51561894     HPrz    C    G        0      0        2 
  15  chr15_51561894     ZBoe    C    G        0      0        2 
  15  chr15_51561894     ZGre    C    G        0      0        2 
  15  chr15_51561894     ZHar    C    G        0      0        2 
  15  chr15_51561894   Sample    C    G        0      0        2 
  15  chr15_51565063     AAsi    T    G        0      0        2 
  15  chr15_51565063     AKia    T    G      0.5      1        2 
  15  chr15_51565063     AOna    T    G        0      0        2 
  15  chr15_51565063     ASom    T    G        0      0        2 
  15  chr15_51565063     HCab    T    G        0      0        2 
  15  chr15_51565063     HPrz    T    G        0      0        2 
  15  chr15_51565063     ZBoe    T    G        0      0        2 
  15  chr15_51565063     ZGre    T    G        0      0        2 
  15  chr15_51565063     ZHar    T    G        0      0        2 
  15  chr15_51565063   Sample    T    G        0      0        2 
  15  chr15_51601221     AAsi    C    G        0      0        2 
  15  chr15_51601221     AKia    C    G        0      0        2 
  15  chr15_51601221     AOna    C    G      0.5      1        2 
  15  chr15_51601221     ASom    C    G        0      0        2 
  15  chr15_51601221     HCab    C    G        0      0        2 
  15  chr15_51601221     HPrz    C    G        0      0        2 
  15  chr15_51601221     ZBoe    C    G        0      0        2 
  15  chr15_51601221     ZGre    C    G        0      0        2 
  15  chr15_51601221     ZHar    C    G        0      0        2 
  15  chr15_51601221   Sample    C    G        0      0        2 
  15  chr15_51623529     AAsi    C    G        0      0        2 
  15  chr15_51623529     AKia    C    G        0      0        2 
  15  chr15_51623529     AOna    C    G        0      0        2 
  15  chr15_51623529     ASom    C    G        0      0        2 
  15  chr15_51623529     HCab    C    G        0      0        2 
  15  chr15_51623529     HPrz    C    G        0      0        2 
  15  chr15_51623529     ZBoe    C    G        0      0        2 
  15  chr15_51623529     ZGre    C    G        0      0        2 
  15  chr15_51623529     ZHar    C    G      0.5      1        2 
  15  chr15_51623529   Sample    C    G        0      0        2 
  15  chr15_51634894     AAsi    T    A        0      0        2 
  15  chr15_51634894     AKia    T    A        0      0        2 
  15  chr15_51634894     AOna    T    A        0      0        2 
  15  chr15_51634894     ASom    T    A        0      0        2 
  15  chr15_51634894     HCab    T    A        0      0        2 
  15  chr15_51634894     HPrz    T    A        0      0        2 
  15  chr15_51634894     ZBoe    T    A        0      0        2 
  15  chr15_51634894     ZGre    T    A      0.5      1        2 
  15  chr15_51634894     ZHar    T    A        0      0        2 
  15  chr15_51634894   Sample    T    A        0      0        2 
  15  chr15_51640481     AAsi    G    C        0      0        2 
  15  chr15_51640481     AKia    G    C        0      0        2 
  15  chr15_51640481     AOna    G    C        0      0        2 
  15  chr15_51640481     ASom    G    C        0      0        2 
  15  chr15_51640481     HCab    G    C        0      0        2 
  15  chr15_51640481     HPrz    G    C        0      0        2 
  15  chr15_51640481     ZBoe    G    C      0.5      1        2 
  15  chr15_51640481     ZGre    G    C        0      0        2 
  15  chr15_51640481     ZHar    G    C        0      0        2 
  15  chr15_51640481   Sample    G    C        0      0        2 
  15  chr15_51644971     AAsi    A    C        0      0        2 
  15  chr15_51644971     AKia    A    C        0      0        2 
  15  chr15_51644971     AOna    A    C      0.5      1        2 
  15  chr15_51644971     ASom    A    C        0      0        2 
  15  chr15_51644971     HCab    A    C        0      0        2 
  15  chr15_51644971     HPrz    A    C        0      0        2 
  15  chr15_51644971     ZBoe    A    C        0      0        2 
  15  chr15_51644971     ZGre    A    C        0      0        2 
  15  chr15_51644971     ZHar    A    C        0      0        2 
  15  chr15_51644971   Sample    A    C        0      0        2 
  15  chr15_51662997     AAsi    T    A        0      0        2 
  15  chr15_51662997     AKia    T    A        0      0        2 
  15  chr15_51662997     AOna    T    A        0      0        2 
  15  chr15_51662997     ASom    T    A      0.5      1        2 
  15  chr15_51662997     HCab    T    A        0      0        2 
  15  chr15_51662997     HPrz    T    A        0      0        2 
  15  chr15_51662997     ZBoe    T    A        0      0        2 
  15  chr15_51662997     ZGre    T    A        0      0        2 
  15  chr15_51662997     ZHar    T    A        0      0        2 
  15  chr15_51662997   Sample    T    A        0      0        2 
  15  chr15_51687106     AAsi    C    A        0      0        2 
  15  chr15_51687106     AKia    C    A        0      0        2 
  15  chr15_51687106     AOna    C    A      0.5      1        2 
  15  chr15_51687106     ASom    C    A        0      0        2 
  15  chr15_51687106     HCab    C    A        0      0        2 
  15  chr15_51687106     HPrz    C    A        0      0        2 
  15  chr15_51687106     ZBoe    C    A        0      0        2 
  15  chr15_51687106     ZGre    C    A        0      0        2 
  15  chr15_51687106     ZHar    C    A        0      0        2 
  15  chr15_51687106   Sample    C    A        0      0        2 
  15  chr15_51688959     AAsi    G    T        0      0        2 
  15  chr15_51688959     AKia    G    T        0      0        2 
  15  chr15_51688959     AOna    G    T        0      0        2 
  15  chr15_51688959     ASom    G    T        0      0        2 
  15  chr15_51688959     HCab    G    T        0      0        2 
  15  chr15_51688959     HPrz    G    T        1      2        2 
  15  chr15_51688959     ZBoe    G    T        0      0        2 
  15  chr15_51688959     ZGre    G    T        0      0        2 
  15  chr15_51688959     ZHar    G    T        0      0        2 
  15  chr15_51688959   Sample    G    T        0      0        2 
  15  chr15_51706847     AAsi    C    G        0      0        2 
  15  chr15_51706847     AKia    C    G        0      0        2 
  15  chr15_51706847     AOna    C    G        0      0        2 
  15  chr15_51706847     ASom    C    G        0      0        2 
  15  chr15_51706847     HCab    C    G        0      0        2 
  15  chr15_51706847     HPrz    C    G        1      2        2 
  15  chr15_51706847     ZBoe    C    G        0      0        2 
  15  chr15_51706847     ZGre    C    G        0      0        2 
  15  chr15_51706847     ZHar    C    G        0      0        2 
  15  chr15_51706847   Sample    C    G        0      0        2 
  15  chr15_51708206     AAsi    G    T        0      0        2 
  15  chr15_51708206     AKia    G    T        0      0        2 
  15  chr15_51708206     AOna    G    T        0      0        2 
  15  chr15_51708206     ASom    G    T        0      0        2 
  15  chr15_51708206     HCab    G    T        0      0        2 
  15  chr15_51708206     HPrz    G    T        1      2        2 
  15  chr15_51708206     ZBoe    G    T        0      0        2 
  15  chr15_51708206     ZGre    G    T        0      0        2 
  15  chr15_51708206     ZHar    G    T        0      0        2 
  15  chr15_51708206   Sample    G    T        0      0        2 
  15  chr15_51714679     AAsi    G    C        0      0        2 
  15  chr15_51714679     AKia    G    C        0      0        2 
  15  chr15_51714679     AOna    G    C        0      0        2 
  15  chr15_51714679     ASom    G    C        0      0        2 
  15  chr15_51714679     HCab    G    C        0      0        2 
  15  chr15_51714679     HPrz    G    C        0      0        2 
  15  chr15_51714679     ZBoe    G    C        0      0        2 
  15  chr15_51714679     ZGre    G    C        1      2        2 
  15  chr15_51714679     ZHar    G    C        0      0        2 
  15  chr15_51714679   Sample    G    C        0      0        2 
  15  chr15_51722944     AAsi    G    C        0      0        2 
  15  chr15_51722944     AKia    G    C        1      2        2 
  15  chr15_51722944     AOna    G    C        0      0        2 
  15  chr15_51722944     ASom    G    C        0      0        2 
  15  chr15_51722944     HCab    G    C        0      0        2 
  15  chr15_51722944     HPrz    G    C        0      0        2 
  15  chr15_51722944     ZBoe    G    C        0      0        2 
  15  chr15_51722944     ZGre    G    C        0      0        2 
  15  chr15_51722944     ZHar    G    C        0      0        2 
  15  chr15_51722944   Sample    G    C        0      0        2 
  15  chr15_51723643     AAsi    T    A        0      0        2 
  15  chr15_51723643     AKia    T    A        0      0        2 
  15  chr15_51723643     AOna    T    A        0      0        2 
  15  chr15_51723643     ASom    T    A        0      0        2 
  15  chr15_51723643     HCab    T    A        1      2        2 
  15  chr15_51723643     HPrz    T    A        1      2        2 
  15  chr15_51723643     ZBoe    T    A      0.5      1        2 
  15  chr15_51723643     ZGre    T    A        0      0        2 
  15  chr15_51723643     ZHar    T    A        0      0        2 
  15  chr15_51723643   Sample    T    A        1      2        2 
  15  chr15_51729027     AAsi    G    C        0      0        2 
  15  chr15_51729027     AKia    G    C        0      0        2 
  15  chr15_51729027     AOna    G    C        0      0        2 
  15  chr15_51729027     ASom    G    C        0      0        2 
  15  chr15_51729027     HCab    G    C        0      0        2 
  15  chr15_51729027     HPrz    G    C        0      0        2 
  15  chr15_51729027     ZBoe    G    C        0      0        2 
  15  chr15_51729027     ZGre    G    C        1      2        2 
  15  chr15_51729027     ZHar    G    C        0      0        2 
  15  chr15_51729027   Sample    G    C        0      0        2 
  15  chr15_51744714     AAsi    G    T        0      0        2 
  15  chr15_51744714     AKia    G    T        0      0        2 
  15  chr15_51744714     AOna    G    T        0      0        2 
  15  chr15_51744714     ASom    G    T        0      0        2 
  15  chr15_51744714     HCab    G    T        1      2        2 
  15  chr15_51744714     HPrz    G    T        1      2        2 
  15  chr15_51744714     ZBoe    G    T        0      0        2 
  15  chr15_51744714     ZGre    G    T        0      0        2 
  15  chr15_51744714     ZHar    G    T        0      0        2 
  15  chr15_51744714   Sample    G    T        1      2        2 
  15  chr15_51746172     AAsi    A    T        0      0        2 
  15  chr15_51746172     AKia    A    T        0      0        2 
  15  chr15_51746172     AOna    A    T        0      0        2 
  15  chr15_51746172     ASom    A    T        0      0        2 
  15  chr15_51746172     HCab    A    T        1      2        2 
  15  chr15_51746172     HPrz    A    T        1      2        2 
  15  chr15_51746172     ZBoe    A    T        0      0        2 
  15  chr15_51746172     ZGre    A    T        0      0        2 
  15  chr15_51746172     ZHar    A    T        0      0        2 
  15  chr15_51746172   Sample    A    T        1      2        2 
  15  chr15_51749334     AAsi    A    C        0      0        2 
  15  chr15_51749334     AKia    A    C        0      0        2 
  15  chr15_51749334     AOna    A    C        0      0        2 
  15  chr15_51749334     ASom    A    C        0      0        2 
  15  chr15_51749334     HCab    A    C        1      2        2 
  15  chr15_51749334     HPrz    A    C        1      2        2 
  15  chr15_51749334     ZBoe    A    C        0      0        2 
  15  chr15_51749334     ZGre    A    C        0      0        2 
  15  chr15_51749334     ZHar    A    C        0      0        2 
  15  chr15_51749334   Sample    A    C        1      2        2 
  15  chr15_51752861     AAsi    T    G        0      0        2 
  15  chr15_51752861     AKia    T    G        0      0        2 
  15  chr15_51752861     AOna    T    G        0      0        2 
  15  chr15_51752861     ASom    T    G        0      0        2 
  15  chr15_51752861     HCab    T    G        0      0        2 
  15  chr15_51752861     HPrz    T    G        0      0        2 
  15  chr15_51752861     ZBoe    T    G        1      2        2 
  15  chr15_51752861     ZGre    T    G        0      0        2 
  15  chr15_51752861     ZHar    T    G        0      0        2 
  15  chr15_51752861   Sample    T    G        0      0        2 
  15  chr15_51760624     AAsi    C    G        0      0        2 
  15  chr15_51760624     AKia    C    G        1      2        2 
  15  chr15_51760624     AOna    C    G        0      0        2 
  15  chr15_51760624     ASom    C    G        0      0        2 
  15  chr15_51760624     HCab    C    G        0      0        2 
  15  chr15_51760624     HPrz    C    G        0      0        2 
  15  chr15_51760624     ZBoe    C    G        0      0        2 
  15  chr15_51760624     ZGre    C    G        0      0        2 
  15  chr15_51760624     ZHar    C    G        0      0        2 
  15  chr15_51760624   Sample    C    G        0      0        2 
  15  chr15_51763955     AAsi    C    A        0      0        2 
  15  chr15_51763955     AKia    C    A        0      0        2 
  15  chr15_51763955     AOna    C    A        0      0        2 
  15  chr15_51763955     ASom    C    A        0      0        2 
  15  chr15_51763955     HCab    C    A        1      2        2 
  15  chr15_51763955     HPrz    C    A        1      2        2 
  15  chr15_51763955     ZBoe    C    A        0      0        2 
  15  chr15_51763955     ZGre    C    A        0      0        2 
  15  chr15_51763955     ZHar    C    A        0      0        2 
  15  chr15_51763955   Sample    C    A        1      2        2 
  15  chr15_51774346     AAsi    A    T        0      0        2 
  15  chr15_51774346     AKia    A    T        0      0        2 
  15  chr15_51774346     AOna    A    T        0      0        2 
  15  chr15_51774346     ASom    A    T        0      0        2 
  15  chr15_51774346     HCab    A    T        1      2        2 
  15  chr15_51774346     HPrz    A    T        1      2        2 
  15  chr15_51774346     ZBoe    A    T        0      0        2 
  15  chr15_51774346     ZGre    A    T        0      0        2 
  15  chr15_51774346     ZHar    A    T        0      0        2 
  15  chr15_51774346   Sample    A    T        1      2        2 
  15  chr15_51779314     AAsi    A    C      0.5      1        2 
  15  chr15_51779314     AKia    A    C        0      0        2 
  15  chr15_51779314     AOna    A    C        0      0        2 
  15  chr15_51779314     ASom    A    C        0      0        2 
  15  chr15_51779314     HCab    A    C        0      0        2 
  15  chr15_51779314     HPrz    A    C        0      0        2 
```
