## Supplementary File 8. Zonkey (Schubert et al. 2017) report for donkey specimen Ancient8. for "No genetic evidence yet for hinnies at Mazongshan (400-160 BCE), northwestern China": excl_ts.frq.strat (part 58 of 95)

```
  15  chr15_51779314     ZBoe    A    C        0      0        2 
  15  chr15_51779314     ZGre    A    C        0      0        2 
  15  chr15_51779314     ZHar    A    C        0      0        2 
  15  chr15_51779314   Sample    A    C        0      0        2 
  15  chr15_51779805     AAsi    T    G        0      0        2 
  15  chr15_51779805     AKia    T    G        0      0        2 
  15  chr15_51779805     AOna    T    G        0      0        2 
  15  chr15_51779805     ASom    T    G        0      0        2 
  15  chr15_51779805     HCab    T    G        0      0        2 
  15  chr15_51779805     HPrz    T    G        0      0        2 
  15  chr15_51779805     ZBoe    T    G        0      0        2 
  15  chr15_51779805     ZGre    T    G        1      2        2 
  15  chr15_51779805     ZHar    T    G        0      0        2 
  15  chr15_51779805   Sample    T    G        0      0        2 
  15  chr15_51784760     AAsi    C    A        0      0        2 
  15  chr15_51784760     AKia    C    A        0      0        2 
  15  chr15_51784760     AOna    C    A        0      0        2 
  15  chr15_51784760     ASom    C    A        0      0        2 
  15  chr15_51784760     HCab    C    A        0      0        2 
  15  chr15_51784760     HPrz    C    A        0      0        2 
  15  chr15_51784760     ZBoe    C    A      0.5      1        2 
  15  chr15_51784760     ZGre    C    A        0      0        2 
  15  chr15_51784760     ZHar    C    A        0      0        2 
  15  chr15_51784760   Sample    C    A        0      0        2 
  15  chr15_51798999     AAsi    G    C        0      0        2 
  15  chr15_51798999     AKia    G    C        0      0        2 
  15  chr15_51798999     AOna    G    C        0      0        2 
  15  chr15_51798999     ASom    G    C        0      0        2 
  15  chr15_51798999     HCab    G    C        0      0        2 
  15  chr15_51798999     HPrz    G    C      0.5      1        2 
  15  chr15_51798999     ZBoe    G    C        0      0        2 
  15  chr15_51798999     ZGre    G    C        0      0        2 
  15  chr15_51798999     ZHar    G    C        0      0        2 
  15  chr15_51798999   Sample    G    C        1      2        2 
  15  chr15_51809233     AAsi    G    C        0      0        2 
  15  chr15_51809233     AKia    G    C        0      0        2 
  15  chr15_51809233     AOna    G    C        0      0        2 
  15  chr15_51809233     ASom    G    C        0      0        2 
  15  chr15_51809233     HCab    G    C        0      0        2 
  15  chr15_51809233     HPrz    G    C        0      0        2 
  15  chr15_51809233     ZBoe    G    C        0      0        2 
  15  chr15_51809233     ZGre    G    C        0      0        2 
  15  chr15_51809233     ZHar    G    C        1      2        2 
  15  chr15_51809233   Sample    G    C        0      0        2 
  15  chr15_51809516     AAsi    A    C        1      2        2 
  15  chr15_51809516     AKia    A    C        0      0        2 
  15  chr15_51809516     AOna    A    C        0      0        2 
  15  chr15_51809516     ASom    A    C        1      2        2 
  15  chr15_51809516     HCab    A    C        0      0        2 
  15  chr15_51809516     HPrz    A    C        0      0        2 
  15  chr15_51809516     ZBoe    A    C        0      0        2 
  15  chr15_51809516     ZGre    A    C        0      0        2 
  15  chr15_51809516     ZHar    A    C        0      0        2 
  15  chr15_51809516   Sample    A    C        0      0        2 
  15  chr15_51816496     AAsi    A    T        0      0        2 
  15  chr15_51816496     AKia    A    T        0      0        2 
  15  chr15_51816496     AOna    A    T        0      0        2 
  15  chr15_51816496     ASom    A    T        0      0        2 
  15  chr15_51816496     HCab    A    T        0      0        2 
  15  chr15_51816496     HPrz    A    T      0.5      1        2 
  15  chr15_51816496     ZBoe    A    T        0      0        2 
  15  chr15_51816496     ZGre    A    T        0      0        2 
  15  chr15_51816496     ZHar    A    T        0      0        2 
  15  chr15_51816496   Sample    A    T        0      0        2 
  15  chr15_51822435     AAsi    T    A        0      0        2 
  15  chr15_51822435     AKia    T    A        0      0        2 
  15  chr15_51822435     AOna    T    A        0      0        2 
  15  chr15_51822435     ASom    T    A        0      0        2 
  15  chr15_51822435     HCab    T    A        0      0        2 
  15  chr15_51822435     HPrz    T    A      0.5      1        2 
  15  chr15_51822435     ZBoe    T    A        0      0        2 
  15  chr15_51822435     ZGre    T    A        0      0        2 
  15  chr15_51822435     ZHar    T    A        0      0        2 
  15  chr15_51822435   Sample    T    A        0      0        2 
  15  chr15_51822708     AAsi    T    G        0      0        2 
  15  chr15_51822708     AKia    T    G        0      0        2 
  15  chr15_51822708     AOna    T    G        0      0        2 
  15  chr15_51822708     ASom    T    G        0      0        2 
  15  chr15_51822708     HCab    T    G        0      0        2 
  15  chr15_51822708     HPrz    T    G        0      0        2 
  15  chr15_51822708     ZBoe    T    G        0      0        2 
  15  chr15_51822708     ZGre    T    G      0.5      1        2 
  15  chr15_51822708     ZHar    T    G        0      0        2 
  15  chr15_51822708   Sample    T    G        0      0        2 
  15  chr15_51835593     AAsi    G    C        0      0        2 
  15  chr15_51835593     AKia    G    C        0      0        2 
  15  chr15_51835593     AOna    G    C        0      0        2 
  15  chr15_51835593     ASom    G    C        0      0        2 
  15  chr15_51835593     HCab    G    C        1      2        2 
  15  chr15_51835593     HPrz    G    C        1      2        2 
  15  chr15_51835593     ZBoe    G    C        0      0        2 
  15  chr15_51835593     ZGre    G    C        0      0        2 
  15  chr15_51835593     ZHar    G    C        0      0        2 
  15  chr15_51835593   Sample    G    C        1      2        2 
  15  chr15_51843516     AAsi    A    T        0      0        2 
  15  chr15_51843516     AKia    A    T        0      0        2 
  15  chr15_51843516     AOna    A    T        0      0        2 
  15  chr15_51843516     ASom    A    T        0      0        2 
  15  chr15_51843516     HCab    A    T        1      2        2 
  15  chr15_51843516     HPrz    A    T        1      2        2 
  15  chr15_51843516     ZBoe    A    T        0      0        2 
  15  chr15_51843516     ZGre    A    T        0      0        2 
  15  chr15_51843516     ZHar    A    T        0      0        2 
  15  chr15_51843516   Sample    A    T        1      2        2 
  15  chr15_51847331     AAsi    C    G        0      0        2 
  15  chr15_51847331     AKia    C    G        0      0        2 
  15  chr15_51847331     AOna    C    G        0      0        2 
  15  chr15_51847331     ASom    C    G        0      0        2 
  15  chr15_51847331     HCab    C    G        0      0        2 
  15  chr15_51847331     HPrz    C    G        0      0        2 
  15  chr15_51847331     ZBoe    C    G        0      0        2 
  15  chr15_51847331     ZGre    C    G      0.5      1        2 
  15  chr15_51847331     ZHar    C    G        0      0        2 
  15  chr15_51847331   Sample    C    G        0      0        2 
  15  chr15_51886498     AAsi    A    T        0      0        2 
  15  chr15_51886498     AKia    A    T        0      0        2 
  15  chr15_51886498     AOna    A    T        0      0        2 
  15  chr15_51886498     ASom    A    T        0      0        2 
  15  chr15_51886498     HCab    A    T        0      0        2 
  15  chr15_51886498     HPrz    A    T        0      0        2 
  15  chr15_51886498     ZBoe    A    T      0.5      1        2 
  15  chr15_51886498     ZGre    A    T        0      0        2 
  15  chr15_51886498     ZHar    A    T        0      0        2 
  15  chr15_51886498   Sample    A    T        0      0        2 
  15  chr15_51897068     AAsi    C    A        0      0        2 
  15  chr15_51897068     AKia    C    A        0      0        2 
  15  chr15_51897068     AOna    C    A        0      0        2 
  15  chr15_51897068     ASom    C    A        0      0        2 
  15  chr15_51897068     HCab    C    A        1      2        2 
  15  chr15_51897068     HPrz    C    A        1      2        2 
  15  chr15_51897068     ZBoe    C    A        0      0        2 
  15  chr15_51897068     ZGre    C    A        0      0        2 
  15  chr15_51897068     ZHar    C    A        0      0        2 
  15  chr15_51897068   Sample    C    A        1      2        2 
  15  chr15_51898493     AAsi    T    G        0      0        2 
  15  chr15_51898493     AKia    T    G        0      0        2 
  15  chr15_51898493     AOna    T    G        0      0        2 
  15  chr15_51898493     ASom    T    G        0      0        2 
  15  chr15_51898493     HCab    T    G        1      2        2 
  15  chr15_51898493     HPrz    T    G        1      2        2 
  15  chr15_51898493     ZBoe    T    G        0      0        2 
  15  chr15_51898493     ZGre    T    G        0      0        2 
  15  chr15_51898493     ZHar    T    G        0      0        2 
  15  chr15_51898493   Sample    T    G        1      2        2 
  15  chr15_51945535     AAsi    G    T        0      0        2 
  15  chr15_51945535     AKia    G    T        0      0        2 
  15  chr15_51945535     AOna    G    T        0      0        2 
  15  chr15_51945535     ASom    G    T        0      0        2 
  15  chr15_51945535     HCab    G    T        1      2        2 
  15  chr15_51945535     HPrz    G    T        1      2        2 
  15  chr15_51945535     ZBoe    G    T        0      0        2 
  15  chr15_51945535     ZGre    G    T        0      0        2 
  15  chr15_51945535     ZHar    G    T        0      0        2 
  15  chr15_51945535   Sample    G    T        1      2        2 
  15  chr15_51949212     AAsi    T    G        0      0        2 
  15  chr15_51949212     AKia    T    G        0      0        2 
  15  chr15_51949212     AOna    T    G        0      0        2 
  15  chr15_51949212     ASom    T    G        0      0        2 
  15  chr15_51949212     HCab    T    G        0      0        2 
  15  chr15_51949212     HPrz    T    G        0      0        2 
  15  chr15_51949212     ZBoe    T    G        0      0        2 
  15  chr15_51949212     ZGre    T    G      0.5      1        2 
  15  chr15_51949212     ZHar    T    G        0      0        2 
  15  chr15_51949212   Sample    T    G        0      0        2 
  15  chr15_52007339     AAsi    C    G        0      0        2 
  15  chr15_52007339     AKia    C    G        0      0        2 
  15  chr15_52007339     AOna    C    G      0.5      1        2 
  15  chr15_52007339     ASom    C    G        0      0        2 
  15  chr15_52007339     HCab    C    G        0      0        2 
  15  chr15_52007339     HPrz    C    G        0      0        2 
  15  chr15_52007339     ZBoe    C    G        0      0        2 
  15  chr15_52007339     ZGre    C    G        0      0        2 
  15  chr15_52007339     ZHar    C    G        0      0        2 
  15  chr15_52007339   Sample    C    G        0      0        2 
  15  chr15_52017420     AAsi    G    C        0      0        2 
  15  chr15_52017420     AKia    G    C        0      0        2 
  15  chr15_52017420     AOna    G    C        0      0        2 
  15  chr15_52017420     ASom    G    C        0      0        2 
  15  chr15_52017420     HCab    G    C      0.5      1        2 
  15  chr15_52017420     HPrz    G    C      0.5      1        2 
  15  chr15_52017420     ZBoe    G    C        0      0        2 
  15  chr15_52017420     ZGre    G    C        0      0        2 
  15  chr15_52017420     ZHar    G    C        0      0        2 
  15  chr15_52017420   Sample    G    C        0      0        2 
  15  chr15_52017452     AAsi    G    C        0      0        2 
  15  chr15_52017452     AKia    G    C        0      0        2 
  15  chr15_52017452     AOna    G    C        0      0        2 
  15  chr15_52017452     ASom    G    C        0      0        2 
  15  chr15_52017452     HCab    G    C        1      2        2 
  15  chr15_52017452     HPrz    G    C        1      2        2 
  15  chr15_52017452     ZBoe    G    C        0      0        2 
  15  chr15_52017452     ZGre    G    C        0      0        2 
  15  chr15_52017452     ZHar    G    C        0      0        2 
  15  chr15_52017452   Sample    G    C        1      2        2 
  15  chr15_52019686     AAsi    C    A        0      0        2 
  15  chr15_52019686     AKia    C    A        0      0        2 
  15  chr15_52019686     AOna    C    A        0      0        2 
  15  chr15_52019686     ASom    C    A        0      0        2 
  15  chr15_52019686     HCab    C    A        0      0        2 
  15  chr15_52019686     HPrz    C    A        0      0        2 
  15  chr15_52019686     ZBoe    C    A        1      2        2 
  15  chr15_52019686     ZGre    C    A        0      0        2 
  15  chr15_52019686     ZHar    C    A        0      0        2 
  15  chr15_52019686   Sample    C    A        0      0        2 
  15  chr15_52021574     AAsi    G    T        0      0        2 
  15  chr15_52021574     AKia    G    T        0      0        2 
  15  chr15_52021574     AOna    G    T        0      0        2 
  15  chr15_52021574     ASom    G    T        0      0        2 
  15  chr15_52021574     HCab    G    T        0      0        2 
  15  chr15_52021574     HPrz    G    T        0      0        2 
  15  chr15_52021574     ZBoe    G    T        0      0        2 
  15  chr15_52021574     ZGre    G    T        0      0        2 
  15  chr15_52021574     ZHar    G    T        1      2        2 
  15  chr15_52021574   Sample    G    T        0      0        2 
  15  chr15_52058867     AAsi    C    G        0      0        2 
  15  chr15_52058867     AKia    C    G        0      0        2 
  15  chr15_52058867     AOna    C    G        0      0        2 
  15  chr15_52058867     ASom    C    G        0      0        2 
  15  chr15_52058867     HCab    C    G        1      2        2 
  15  chr15_52058867     HPrz    C    G        0      0        2 
  15  chr15_52058867     ZBoe    C    G        0      0        2 
  15  chr15_52058867     ZGre    C    G        0      0        2 
  15  chr15_52058867     ZHar    C    G        0      0        2 
  15  chr15_52058867   Sample    C    G        1      2        2 
  15  chr15_52069061     AAsi    T    G        0      0        2 
  15  chr15_52069061     AKia    T    G        0      0        2 
  15  chr15_52069061     AOna    T    G        0      0        2 
  15  chr15_52069061     ASom    T    G        0      0        2 
  15  chr15_52069061     HCab    T    G        0      0        2 
  15  chr15_52069061     HPrz    T    G        0      0        2 
  15  chr15_52069061     ZBoe    T    G        1      2        2 
  15  chr15_52069061     ZGre    T    G        0      0        2 
  15  chr15_52069061     ZHar    T    G        0      0        2 
  15  chr15_52069061   Sample    T    G        0      0        2 
  15  chr15_52076196     AAsi    C    A        1      2        2 
  15  chr15_52076196     AKia    C    A        0      0        2 
  15  chr15_52076196     AOna    C    A        0      0        2 
  15  chr15_52076196     ASom    C    A        0      0        2 
  15  chr15_52076196     HCab    C    A        0      0        2 
  15  chr15_52076196     HPrz    C    A        0      0        2 
  15  chr15_52076196     ZBoe    C    A        0      0        2 
  15  chr15_52076196     ZGre    C    A        0      0        2 
  15  chr15_52076196     ZHar    C    A        0      0        2 
  15  chr15_52076196   Sample    C    A        0      0        2 
  15  chr15_52085130     AAsi    C    G        0      0        2 
  15  chr15_52085130     AKia    C    G        0      0        2 
  15  chr15_52085130     AOna    C    G        0      0        2 
  15  chr15_52085130     ASom    C    G        0      0        2 
  15  chr15_52085130     HCab    C    G        0      0        2 
  15  chr15_52085130     HPrz    C    G        0      0        2 
  15  chr15_52085130     ZBoe    C    G        1      2        2 
  15  chr15_52085130     ZGre    C    G        1      2        2 
  15  chr15_52085130     ZHar    C    G        1      2        2 
  15  chr15_52085130   Sample    C    G        0      0        2 
  15  chr15_52092157     AAsi    G    T        0      0        2 
  15  chr15_52092157     AKia    G    T        1      2        2 
  15  chr15_52092157     AOna    G    T      0.5      1        2 
  15  chr15_52092157     ASom    G    T        0      0        2 
  15  chr15_52092157     HCab    G    T        1      2        2 
  15  chr15_52092157     HPrz    G    T        1      2        2 
  15  chr15_52092157     ZBoe    G    T        0      0        2 
  15  chr15_52092157     ZGre    G    T        0      0        2 
  15  chr15_52092157     ZHar    G    T        0      0        2 
  15  chr15_52092157   Sample    G    T        1      2        2 
  15  chr15_52114815     AAsi    A    C        0      0        2 
  15  chr15_52114815     AKia    A    C      0.5      1        2 
  15  chr15_52114815     AOna    A    C      0.5      1        2 
  15  chr15_52114815     ASom    A    C        0      0        2 
  15  chr15_52114815     HCab    A    C        0      0        2 
  15  chr15_52114815     HPrz    A    C        0      0        2 
  15  chr15_52114815     ZBoe    A    C        0      0        2 
  15  chr15_52114815     ZGre    A    C        0      0        2 
  15  chr15_52114815     ZHar    A    C        0      0        2 
  15  chr15_52114815   Sample    A    C        0      0        2 
  15  chr15_52137311     AAsi    A    C        0      0        2 
  15  chr15_52137311     AKia    A    C        0      0        2 
  15  chr15_52137311     AOna    A    C      0.5      1        2 
  15  chr15_52137311     ASom    A    C        0      0        2 
  15  chr15_52137311     HCab    A    C        0      0        2 
  15  chr15_52137311     HPrz    A    C        0      0        2 
  15  chr15_52137311     ZBoe    A    C        0      0        2 
  15  chr15_52137311     ZGre    A    C        0      0        2 
  15  chr15_52137311     ZHar    A    C        0      0        2 
  15  chr15_52137311   Sample    A    C        0      0        2 
  15  chr15_52262381     AAsi    A    C        0      0        2 
  15  chr15_52262381     AKia    A    C        0      0        2 
  15  chr15_52262381     AOna    A    C        0      0        2 
  15  chr15_52262381     ASom    A    C        0      0        2 
  15  chr15_52262381     HCab    A    C      0.5      1        2 
  15  chr15_52262381     HPrz    A    C        1      2        2 
  15  chr15_52262381     ZBoe    A    C        0      0        2 
  15  chr15_52262381     ZGre    A    C        0      0        2 
  15  chr15_52262381     ZHar    A    C        0      0        2 
  15  chr15_52262381   Sample    A    C        1      2        2 
  15  chr15_52277404     AAsi    C    A        0      0        2 
  15  chr15_52277404     AKia    C    A      0.5      1        2 
  15  chr15_52277404     AOna    C    A        0      0        2 
  15  chr15_52277404     ASom    C    A        0      0        2 
  15  chr15_52277404     HCab    C    A        0      0        2 
  15  chr15_52277404     HPrz    C    A        0      0        2 
  15  chr15_52277404     ZBoe    C    A        0      0        2 
  15  chr15_52277404     ZGre    C    A        0      0        2 
  15  chr15_52277404     ZHar    C    A        0      0        2 
  15  chr15_52277404   Sample    C    A        0      0        2 
  15  chr15_52280948     AAsi    T    G        0      0        2 
  15  chr15_52280948     AKia    T    G        0      0        2 
  15  chr15_52280948     AOna    T    G        0      0        2 
  15  chr15_52280948     ASom    T    G        0      0        2 
  15  chr15_52280948     HCab    T    G        1      2        2 
  15  chr15_52280948     HPrz    T    G        1      2        2 
  15  chr15_52280948     ZBoe    T    G        0      0        2 
  15  chr15_52280948     ZGre    T    G        0      0        2 
  15  chr15_52280948     ZHar    T    G        0      0        2 
  15  chr15_52280948   Sample    T    G        1      2        2 
  15  chr15_52294131     AAsi    G    T        0      0        2 
  15  chr15_52294131     AKia    G    T        0      0        2 
  15  chr15_52294131     AOna    G    T        0      0        2 
  15  chr15_52294131     ASom    G    T        0      0        2 
  15  chr15_52294131     HCab    G    T      0.5      1        2 
  15  chr15_52294131     HPrz    G    T      0.5      1        2 
  15  chr15_52294131     ZBoe    G    T        0      0        2 
  15  chr15_52294131     ZGre    G    T        0      0        2 
  15  chr15_52294131     ZHar    G    T        0      0        2 
  15  chr15_52294131   Sample    G    T        1      2        2 
  15  chr15_52308811     AAsi    G    T        0      0        2 
  15  chr15_52308811     AKia    G    T        0      0        2 
  15  chr15_52308811     AOna    G    T        0      0        2 
  15  chr15_52308811     ASom    G    T        0      0        2 
  15  chr15_52308811     HCab    G    T        1      2        2 
  15  chr15_52308811     HPrz    G    T        1      2        2 
  15  chr15_52308811     ZBoe    G    T        0      0        2 
  15  chr15_52308811     ZGre    G    T        0      0        2 
  15  chr15_52308811     ZHar    G    T        0      0        2 
  15  chr15_52308811   Sample    G    T        1      2        2 
  15  chr15_52319422     AAsi    G    C        0      0        2 
  15  chr15_52319422     AKia    G    C        0      0        2 
  15  chr15_52319422     AOna    G    C        0      0        2 
  15  chr15_52319422     ASom    G    C        0      0        2 
  15  chr15_52319422     HCab    G    C        0      0        2 
  15  chr15_52319422     HPrz    G    C        0      0        2 
  15  chr15_52319422     ZBoe    G    C        0      0        2 
  15  chr15_52319422     ZGre    G    C        0      0        2 
  15  chr15_52319422     ZHar    G    C      0.5      1        2 
  15  chr15_52319422   Sample    G    C        0      0        2 
  15  chr15_52397902     AAsi    T    A        0      0        2 
  15  chr15_52397902     AKia    T    A        0      0        2 
  15  chr15_52397902     AOna    T    A        0      0        2 
  15  chr15_52397902     ASom    T    A        0      0        2 
  15  chr15_52397902     HCab    T    A        1      2        2 
  15  chr15_52397902     HPrz    T    A        1      2        2 
  15  chr15_52397902     ZBoe    T    A        0      0        2 
  15  chr15_52397902     ZGre    T    A        0      0        2 
  15  chr15_52397902     ZHar    T    A        0      0        2 
  15  chr15_52397902   Sample    T    A        1      2        2 
  15  chr15_52416671     AAsi    G    T        0      0        2 
  15  chr15_52416671     AKia    G    T        0      0        2 
  15  chr15_52416671     AOna    G    T        0      0        2 
  15  chr15_52416671     ASom    G    T        0      0        2 
  15  chr15_52416671     HCab    G    T        0      0        2 
  15  chr15_52416671     HPrz    G    T        0      0        2 
  15  chr15_52416671     ZBoe    G    T      0.5      1        2 
  15  chr15_52416671     ZGre    G    T        0      0        2 
  15  chr15_52416671     ZHar    G    T        0      0        2 
  15  chr15_52416671   Sample    G    T        0      0        2 
  15  chr15_52438695     AAsi    T    G        0      0        2 
  15  chr15_52438695     AKia    T    G        0      0        2 
  15  chr15_52438695     AOna    T    G        0      0        2 
  15  chr15_52438695     ASom    T    G        0      0        2 
  15  chr15_52438695     HCab    T    G        1      2        2 
  15  chr15_52438695     HPrz    T    G        1      2        2 
  15  chr15_52438695     ZBoe    T    G        0      0        2 
  15  chr15_52438695     ZGre    T    G        0      0        2 
  15  chr15_52438695     ZHar    T    G        0      0        2 
  15  chr15_52438695   Sample    T    G        1      2        2 
  15  chr15_52463098     AAsi    G    C        0      0        2 
  15  chr15_52463098     AKia    G    C        0      0        2 
  15  chr15_52463098     AOna    G    C      0.5      1        2 
  15  chr15_52463098     ASom    G    C        0      0        2 
  15  chr15_52463098     HCab    G    C        0      0        2 
  15  chr15_52463098     HPrz    G    C        0      0        2 
  15  chr15_52463098     ZBoe    G    C        0      0        2 
  15  chr15_52463098     ZGre    G    C        0      0        2 
  15  chr15_52463098     ZHar    G    C        0      0        2 
  15  chr15_52463098   Sample    G    C        0      0        2 
  15  chr15_52494727     AAsi    C    G        0      0        2 
  15  chr15_52494727     AKia    C    G        0      0        2 
  15  chr15_52494727     AOna    C    G        0      0        2 
  15  chr15_52494727     ASom    C    G        0      0        2 
  15  chr15_52494727     HCab    C    G        0      0        2 
  15  chr15_52494727     HPrz    C    G        0      0        2 
  15  chr15_52494727     ZBoe    C    G        1      2        2 
  15  chr15_52494727     ZGre    C    G        0      0        2 
  15  chr15_52494727     ZHar    C    G        0      0        2 
  15  chr15_52494727   Sample    C    G        0      0        2 
  15  chr15_52502225     AAsi    A    T        0      0        2 
  15  chr15_52502225     AKia    A    T        0      0        2 
  15  chr15_52502225     AOna    A    T        0      0        2 
  15  chr15_52502225     ASom    A    T        0      0        2 
  15  chr15_52502225     HCab    A    T      0.5      1        2 
  15  chr15_52502225     HPrz    A    T        0      0        2 
  15  chr15_52502225     ZBoe    A    T        0      0        2 
  15  chr15_52502225     ZGre    A    T        0      0        2 
  15  chr15_52502225     ZHar    A    T        0      0        2 
  15  chr15_52502225   Sample    A    T        0      0        2 
  15  chr15_52516877     AAsi    T    G        0      0        2 
  15  chr15_52516877     AKia    T    G        0      0        2 
  15  chr15_52516877     AOna    T    G        0      0        2 
  15  chr15_52516877     ASom    T    G        0      0        2 
  15  chr15_52516877     HCab    T    G        0      0        2 
  15  chr15_52516877     HPrz    T    G        0      0        2 
  15  chr15_52516877     ZBoe    T    G        1      2        2 
  15  chr15_52516877     ZGre    T    G        0      0        2 
  15  chr15_52516877     ZHar    T    G        0      0        2 
  15  chr15_52516877   Sample    T    G        0      0        2 
  15  chr15_52522402     AAsi    C    G        0      0        2 
  15  chr15_52522402     AKia    C    G        0      0        2 
  15  chr15_52522402     AOna    C    G        0      0        2 
  15  chr15_52522402     ASom    C    G        0      0        2 
  15  chr15_52522402     HCab    C    G        1      2        2 
  15  chr15_52522402     HPrz    C    G        1      2        2 
  15  chr15_52522402     ZBoe    C    G        0      0        2 
  15  chr15_52522402     ZGre    C    G        0      0        2 
  15  chr15_52522402     ZHar    C    G        0      0        2 
  15  chr15_52522402   Sample    C    G        1      2        2 
  15  chr15_52534439     AAsi    A    T        0      0        2 
  15  chr15_52534439     AKia    A    T        0      0        2 
  15  chr15_52534439     AOna    A    T        0      0        2 
  15  chr15_52534439     ASom    A    T        0      0        2 
  15  chr15_52534439     HCab    A    T        0      0        2 
  15  chr15_52534439     HPrz    A    T        0      0        2 
  15  chr15_52534439     ZBoe    A    T        0      0        2 
  15  chr15_52534439     ZGre    A    T        1      2        2 
  15  chr15_52534439     ZHar    A    T        0      0        2 
  15  chr15_52534439   Sample    A    T        0      0        2 
  15  chr15_52534725     AAsi    C    G        1      2        2 
  15  chr15_52534725     AKia    C    G        0      0        2 
  15  chr15_52534725     AOna    C    G        0      0        2 
  15  chr15_52534725     ASom    C    G      0.5      1        2 
  15  chr15_52534725     HCab    C    G        0      0        2 
  15  chr15_52534725     HPrz    C    G        0      0        2 
  15  chr15_52534725     ZBoe    C    G        0      0        2 
  15  chr15_52534725     ZGre    C    G        0      0        2 
  15  chr15_52534725     ZHar    C    G        0      0        2 
  15  chr15_52534725   Sample    C    G        0      0        2 
  15  chr15_52544042     AAsi    G    C        0      0        2 
  15  chr15_52544042     AKia    G    C        0      0        2 
  15  chr15_52544042     AOna    G    C        0      0        2 
  15  chr15_52544042     ASom    G    C        0      0        2 
  15  chr15_52544042     HCab    G    C        1      2        2 
  15  chr15_52544042     HPrz    G    C        1      2        2 
  15  chr15_52544042     ZBoe    G    C        0      0        2 
  15  chr15_52544042     ZGre    G    C        0      0        2 
  15  chr15_52544042     ZHar    G    C        0      0        2 
  15  chr15_52544042   Sample    G    C        1      2        2 
  15  chr15_52556394     AAsi    G    C        0      0        2 
  15  chr15_52556394     AKia    G    C        0      0        2 
  15  chr15_52556394     AOna    G    C        0      0        2 
  15  chr15_52556394     ASom    G    C        0      0        2 
  15  chr15_52556394     HCab    G    C        1      2        2 
  15  chr15_52556394     HPrz    G    C        1      2        2 
  15  chr15_52556394     ZBoe    G    C        0      0        2 
  15  chr15_52556394     ZGre    G    C        0      0        2 
  15  chr15_52556394     ZHar    G    C        0      0        2 
  15  chr15_52556394   Sample    G    C        1      2        2 
  15  chr15_52564280     AAsi    A    T        0      0        2 
  15  chr15_52564280     AKia    A    T        0      0        2 
  15  chr15_52564280     AOna    A    T        0      0        2 
  15  chr15_52564280     ASom    A    T        0      0        2 
  15  chr15_52564280     HCab    A    T        0      0        2 
  15  chr15_52564280     HPrz    A    T        0      0        2 
  15  chr15_52564280     ZBoe    A    T        0      0        2 
  15  chr15_52564280     ZGre    A    T        1      2        2 
  15  chr15_52564280     ZHar    A    T        1      2        2 
  15  chr15_52564280   Sample    A    T        0      0        2 
  15  chr15_52575335     AAsi    T    G        0      0        2 
  15  chr15_52575335     AKia    T    G        0      0        2 
  15  chr15_52575335     AOna    T    G        0      0        2 
  15  chr15_52575335     ASom    T    G        0      0        2 
  15  chr15_52575335     HCab    T    G        0      0        2 
  15  chr15_52575335     HPrz    T    G        0      0        2 
  15  chr15_52575335     ZBoe    T    G      0.5      1        2 
  15  chr15_52575335     ZGre    T    G        0      0        2 
  15  chr15_52575335     ZHar    T    G        0      0        2 
  15  chr15_52575335   Sample    T    G        0      0        2 
  15  chr15_52583786     AAsi    C    A        0      0        2 
  15  chr15_52583786     AKia    C    A        0      0        2 
  15  chr15_52583786     AOna    C    A        0      0        2 
  15  chr15_52583786     ASom    C    A      0.5      1        2 
  15  chr15_52583786     HCab    C    A        0      0        2 
  15  chr15_52583786     HPrz    C    A        0      0        2 
  15  chr15_52583786     ZBoe    C    A        0      0        2 
  15  chr15_52583786     ZGre    C    A        0      0        2 
  15  chr15_52583786     ZHar    C    A        0      0        2 
  15  chr15_52583786   Sample    C    A        0      0        2 
  15  chr15_52583905     AAsi    T    G        0      0        2 
  15  chr15_52583905     AKia    T    G        0      0        2 
  15  chr15_52583905     AOna    T    G        0      0        2 
  15  chr15_52583905     ASom    T    G        0      0        2 
  15  chr15_52583905     HCab    T    G        0      0        2 
  15  chr15_52583905     HPrz    T    G        0      0        2 
  15  chr15_52583905     ZBoe    T    G      0.5      1        2 
  15  chr15_52583905     ZGre    T    G        0      0        2 
  15  chr15_52583905     ZHar    T    G        0      0        2 
  15  chr15_52583905   Sample    T    G        0      0        2 
  15  chr15_52603302     AAsi    T    A        0      0        2 
  15  chr15_52603302     AKia    T    A        1      2        2 
  15  chr15_52603302     AOna    T    A      0.5      1        2 
  15  chr15_52603302     ASom    T    A        0      0        2 
  15  chr15_52603302     HCab    T    A        0      0        2 
  15  chr15_52603302     HPrz    T    A        0      0        2 
  15  chr15_52603302     ZBoe    T    A        0      0        2 
  15  chr15_52603302     ZGre    T    A        0      0        2 
  15  chr15_52603302     ZHar    T    A        0      0        2 
  15  chr15_52603302   Sample    T    A        0      0        2 
  15  chr15_52606888     AAsi    A    T        0      0        2 
  15  chr15_52606888     AKia    A    T        0      0        2 
  15  chr15_52606888     AOna    A    T        0      0        2 
  15  chr15_52606888     ASom    A    T        0      0        2 
  15  chr15_52606888     HCab    A    T        1      2        2 
  15  chr15_52606888     HPrz    A    T        1      2        2 
  15  chr15_52606888     ZBoe    A    T        0      0        2 
  15  chr15_52606888     ZGre    A    T        0      0        2 
  15  chr15_52606888     ZHar    A    T        0      0        2 
  15  chr15_52606888   Sample    A    T        1      2        2 
  15  chr15_52632320     AAsi    C    G        0      0        2 
  15  chr15_52632320     AKia    C    G        1      2        2 
  15  chr15_52632320     AOna    C    G        0      0        2 
  15  chr15_52632320     ASom    C    G        0      0        2 
  15  chr15_52632320     HCab    C    G        0      0        2 
  15  chr15_52632320     HPrz    C    G        0      0        2 
  15  chr15_52632320     ZBoe    C    G        0      0        2 
  15  chr15_52632320     ZGre    C    G        0      0        2 
  15  chr15_52632320     ZHar    C    G        0      0        2 
  15  chr15_52632320   Sample    C    G        0      0        2 
  15  chr15_52642589     AAsi    A    C        0      0        2 
  15  chr15_52642589     AKia    A    C        0      0        2 
  15  chr15_52642589     AOna    A    C        0      0        2 
  15  chr15_52642589     ASom    A    C        0      0        2 
  15  chr15_52642589     HCab    A    C        1      2        2 
  15  chr15_52642589     HPrz    A    C        1      2        2 
  15  chr15_52642589     ZBoe    A    C        0      0        2 
  15  chr15_52642589     ZGre    A    C        0      0        2 
  15  chr15_52642589     ZHar    A    C        0      0        2 
  15  chr15_52642589   Sample    A    C        1      2        2 
  15  chr15_52648194     AAsi    C    G        0      0        2 
  15  chr15_52648194     AKia    C    G        0      0        2 
  15  chr15_52648194     AOna    C    G        0      0        2 
  15  chr15_52648194     ASom    C    G        0      0        2 
  15  chr15_52648194     HCab    C    G        0      0        2 
  15  chr15_52648194     HPrz    C    G        0      0        2 
  15  chr15_52648194     ZBoe    C    G        0      0        2 
  15  chr15_52648194     ZGre    C    G        1      2        2 
  15  chr15_52648194     ZHar    C    G        0      0        2 
  15  chr15_52648194   Sample    C    G        0      0        2 
  15  chr15_52680787     AAsi    A    C        0      0        2 
  15  chr15_52680787     AKia    A    C        0      0        2 
  15  chr15_52680787     AOna    A    C        0      0        2 
  15  chr15_52680787     ASom    A    C        0      0        2 
  15  chr15_52680787     HCab    A    C        1      2        2 
  15  chr15_52680787     HPrz    A    C        1      2        2 
  15  chr15_52680787     ZBoe    A    C        0      0        2 
  15  chr15_52680787     ZGre    A    C        0      0        2 
  15  chr15_52680787     ZHar    A    C        0      0        2 
  15  chr15_52680787   Sample    A    C        1      2        2 
  15  chr15_52702085     AAsi    T    G        0      0        2 
  15  chr15_52702085     AKia    T    G        0      0        2 
  15  chr15_52702085     AOna    T    G      0.5      1        2 
  15  chr15_52702085     ASom    T    G        0      0        2 
  15  chr15_52702085     HCab    T    G        0      0        2 
  15  chr15_52702085     HPrz    T    G        0      0        2 
  15  chr15_52702085     ZBoe    T    G        0      0        2 
  15  chr15_52702085     ZGre    T    G        0      0        2 
  15  chr15_52702085     ZHar    T    G        0      0        2 
  15  chr15_52702085   Sample    T    G        0      0        2 
  15  chr15_52755054     AAsi    T    G        0      0        2 
  15  chr15_52755054     AKia    T    G        0      0        2 
  15  chr15_52755054     AOna    T    G        0      0        2 
  15  chr15_52755054     ASom    T    G        0      0        2 
  15  chr15_52755054     HCab    T    G        1      2        2 
  15  chr15_52755054     HPrz    T    G        1      2        2 
  15  chr15_52755054     ZBoe    T    G        0      0        2 
  15  chr15_52755054     ZGre    T    G        0      0        2 
  15  chr15_52755054     ZHar    T    G        0      0        2 
  15  chr15_52755054   Sample    T    G        1      2        2 
  15  chr15_52773087     AAsi    G    T        0      0        2 
  15  chr15_52773087     AKia    G    T        0      0        2 
  15  chr15_52773087     AOna    G    T        0      0        2 
  15  chr15_52773087     ASom    G    T        0      0        2 
  15  chr15_52773087     HCab    G    T        0      0        2 
  15  chr15_52773087     HPrz    G    T        0      0        2 
  15  chr15_52773087     ZBoe    G    T        1      2        2 
  15  chr15_52773087     ZGre    G    T        0      0        2 
  15  chr15_52773087     ZHar    G    T        0      0        2 
  15  chr15_52773087   Sample    G    T        0      0        2 
  15  chr15_52791098     AAsi    A    C        1      2        2 
  15  chr15_52791098     AKia    A    C        0      0        2 
  15  chr15_52791098     AOna    A    C        0      0        2 
  15  chr15_52791098     ASom    A    C        1      2        2 
  15  chr15_52791098     HCab    A    C        0      0        2 
  15  chr15_52791098     HPrz    A    C        0      0        2 
  15  chr15_52791098     ZBoe    A    C        0      0        2 
  15  chr15_52791098     ZGre    A    C        0      0        2 
  15  chr15_52791098     ZHar    A    C        0      0        2 
  15  chr15_52791098   Sample    A    C        0      0        2 
  15  chr15_52797547     AAsi    G    T        0      0        2 
  15  chr15_52797547     AKia    G    T        0      0        2 
  15  chr15_52797547     AOna    G    T        0      0        2 
  15  chr15_52797547     ASom    G    T        0      0        2 
  15  chr15_52797547     HCab    G    T        1      2        2 
  15  chr15_52797547     HPrz    G    T        1      2        2 
  15  chr15_52797547     ZBoe    G    T        0      0        2 
  15  chr15_52797547     ZGre    G    T        0      0        2 
  15  chr15_52797547     ZHar    G    T        0      0        2 
  15  chr15_52797547   Sample    G    T        1      2        2 
  15  chr15_52831172     AAsi    C    G        0      0        2 
  15  chr15_52831172     AKia    C    G        0      0        2 
  15  chr15_52831172     AOna    C    G        0      0        2 
  15  chr15_52831172     ASom    C    G        0      0        2 
  15  chr15_52831172     HCab    C    G        1      2        2 
  15  chr15_52831172     HPrz    C    G        1      2        2 
  15  chr15_52831172     ZBoe    C    G        0      0        2 
  15  chr15_52831172     ZGre    C    G        0      0        2 
  15  chr15_52831172     ZHar    C    G        0      0        2 
  15  chr15_52831172   Sample    C    G        1      2        2 
  15  chr15_52833166     AAsi    G    C        0      0        2 
  15  chr15_52833166     AKia    G    C        0      0        2 
  15  chr15_52833166     AOna    G    C        0      0        2 
  15  chr15_52833166     ASom    G    C        0      0        2 
  15  chr15_52833166     HCab    G    C        1      2        2 
  15  chr15_52833166     HPrz    G    C      0.5      1        2 
  15  chr15_52833166     ZBoe    G    C        0      0        2 
  15  chr15_52833166     ZGre    G    C        0      0        2 
  15  chr15_52833166     ZHar    G    C        0      0        2 
  15  chr15_52833166   Sample    G    C        1      2        2 
  15  chr15_52852077     AAsi    G    C        0      0        2 
  15  chr15_52852077     AKia    G    C        1      2        2 
  15  chr15_52852077     AOna    G    C        0      0        2 
  15  chr15_52852077     ASom    G    C        0      0        2 
  15  chr15_52852077     HCab    G    C        0      0        2 
  15  chr15_52852077     HPrz    G    C        0      0        2 
  15  chr15_52852077     ZBoe    G    C        0      0        2 
  15  chr15_52852077     ZGre    G    C        0      0        2 
  15  chr15_52852077     ZHar    G    C        0      0        2 
  15  chr15_52852077   Sample    G    C        0      0        2 
  15  chr15_52894849     AAsi    A    C        0      0        2 
  15  chr15_52894849     AKia    A    C        0      0        2 
  15  chr15_52894849     AOna    A    C        0      0        2 
  15  chr15_52894849     ASom    A    C        0      0        2 
  15  chr15_52894849     HCab    A    C        1      2        2 
  15  chr15_52894849     HPrz    A    C        1      2        2 
  15  chr15_52894849     ZBoe    A    C        0      0        2 
  15  chr15_52894849     ZGre    A    C        0      0        2 
  15  chr15_52894849     ZHar    A    C        0      0        2 
  15  chr15_52894849   Sample    A    C        1      2        2 
  15  chr15_52895725     AAsi    G    T        0      0        2 
  15  chr15_52895725     AKia    G    T        0      0        2 
  15  chr15_52895725     AOna    G    T        0      0        2 
  15  chr15_52895725     ASom    G    T        0      0        2 
  15  chr15_52895725     HCab    G    T        1      2        2 
  15  chr15_52895725     HPrz    G    T        1      2        2 
  15  chr15_52895725     ZBoe    G    T        0      0        2 
  15  chr15_52895725     ZGre    G    T        0      0        2 
  15  chr15_52895725     ZHar    G    T        0      0        2 
  15  chr15_52895725   Sample    G    T        1      2        2 
  15  chr15_52900966     AAsi    C    G        0      0        2 
  15  chr15_52900966     AKia    C    G        0      0        2 
  15  chr15_52900966     AOna    C    G        0      0        2 
  15  chr15_52900966     ASom    C    G        0      0        2 
  15  chr15_52900966     HCab    C    G      0.5      1        2 
  15  chr15_52900966     HPrz    C    G        1      2        2 
  15  chr15_52900966     ZBoe    C    G        0      0        2 
  15  chr15_52900966     ZGre    C    G        0      0        2 
  15  chr15_52900966     ZHar    C    G        0      0        2 
  15  chr15_52900966   Sample    C    G        1      2        2 
  15  chr15_52906484     AAsi    C    A        0      0        2 
  15  chr15_52906484     AKia    C    A        0      0        2 
  15  chr15_52906484     AOna    C    A        0      0        2 
  15  chr15_52906484     ASom    C    A        0      0        2 
  15  chr15_52906484     HCab    C    A        1      2        2 
  15  chr15_52906484     HPrz    C    A        1      2        2 
  15  chr15_52906484     ZBoe    C    A        0      0        2 
  15  chr15_52906484     ZGre    C    A        0      0        2 
  15  chr15_52906484     ZHar    C    A        0      0        2 
  15  chr15_52906484   Sample    C    A        1      2        2 
  15  chr15_52918037     AAsi    A    C        1      2        2 
  15  chr15_52918037     AKia    A    C        0      0        2 
  15  chr15_52918037     AOna    A    C        0      0        2 
  15  chr15_52918037     ASom    A    C      0.5      1        2 
  15  chr15_52918037     HCab    A    C        0      0        2 
  15  chr15_52918037     HPrz    A    C        0      0        2 
  15  chr15_52918037     ZBoe    A    C        0      0        2 
  15  chr15_52918037     ZGre    A    C        0      0        2 
  15  chr15_52918037     ZHar    A    C        0      0        2 
  15  chr15_52918037   Sample    A    C        0      0        2 
  15  chr15_52921946     AAsi    T    A        0      0        2 
  15  chr15_52921946     AKia    T    A        1      2        2 
  15  chr15_52921946     AOna    T    A        1      2        2 
  15  chr15_52921946     ASom    T    A        0      0        2 
  15  chr15_52921946     HCab    T    A        0      0        2 
  15  chr15_52921946     HPrz    T    A        0      0        2 
  15  chr15_52921946     ZBoe    T    A        0      0        2 
  15  chr15_52921946     ZGre    T    A        0      0        2 
  15  chr15_52921946     ZHar    T    A        0      0        2 
  15  chr15_52921946   Sample    T    A        0      0        2 
  15  chr15_52936211     AAsi    G    T        0      0        2 
  15  chr15_52936211     AKia    G    T        0      0        2 
  15  chr15_52936211     AOna    G    T        0      0        2 
  15  chr15_52936211     ASom    G    T        0      0        2 
  15  chr15_52936211     HCab    G    T        1      2        2 
  15  chr15_52936211     HPrz    G    T        1      2        2 
  15  chr15_52936211     ZBoe    G    T        0      0        2 
  15  chr15_52936211     ZGre    G    T        0      0        2 
  15  chr15_52936211     ZHar    G    T        0      0        2 
  15  chr15_52936211   Sample    G    T        1      2        2 
  15  chr15_52950601     AAsi    T    A        0      0        2 
  15  chr15_52950601     AKia    T    A        0      0        2 
  15  chr15_52950601     AOna    T    A        0      0        2 
  15  chr15_52950601     ASom    T    A        0      0        2 
  15  chr15_52950601     HCab    T    A        1      2        2 
  15  chr15_52950601     HPrz    T    A        1      2        2 
  15  chr15_52950601     ZBoe    T    A        0      0        2 
  15  chr15_52950601     ZGre    T    A        0      0        2 
  15  chr15_52950601     ZHar    T    A        0      0        2 
  15  chr15_52950601   Sample    T    A        1      2        2 
  15  chr15_52955668     AAsi    G    C        1      2        2 
  15  chr15_52955668     AKia    G    C        0      0        2 
  15  chr15_52955668     AOna    G    C        0      0        2 
  15  chr15_52955668     ASom    G    C        1      2        2 
  15  chr15_52955668     HCab    G    C        0      0        2 
  15  chr15_52955668     HPrz    G    C        0      0        2 
  15  chr15_52955668     ZBoe    G    C        1      2        2 
  15  chr15_52955668     ZGre    G    C        1      2        2 
  15  chr15_52955668     ZHar    G    C        1      2        2 
  15  chr15_52955668   Sample    G    C        0      0        2 
  15  chr15_52976037     AAsi    G    C        0      0        2 
  15  chr15_52976037     AKia    G    C        0      0        2 
  15  chr15_52976037     AOna    G    C        0      0        2 
  15  chr15_52976037     ASom    G    C        0      0        2 
  15  chr15_52976037     HCab    G    C      0.5      1        2 
  15  chr15_52976037     HPrz    G    C      0.5      1        2 
  15  chr15_52976037     ZBoe    G    C        0      0        2 
  15  chr15_52976037     ZGre    G    C        0      0        2 
  15  chr15_52976037     ZHar    G    C        0      0        2 
  15  chr15_52976037   Sample    G    C        0      0        2 
  15  chr15_52979213     AAsi    T    A        0      0        2 
  15  chr15_52979213     AKia    T    A        0      0        2 
  15  chr15_52979213     AOna    T    A        0      0        2 
  15  chr15_52979213     ASom    T    A        0      0        2 
  15  chr15_52979213     HCab    T    A        0      0        2 
  15  chr15_52979213     HPrz    T    A        0      0        2 
  15  chr15_52979213     ZBoe    T    A        0      0        2 
  15  chr15_52979213     ZGre    T    A      0.5      1        2 
  15  chr15_52979213     ZHar    T    A        0      0        2 
  15  chr15_52979213   Sample    T    A        0      0        2 
  15  chr15_52979790     AAsi    C    A        0      0        2 
  15  chr15_52979790     AKia    C    A        0      0        2 
  15  chr15_52979790     AOna    C    A      0.5      1        2 
  15  chr15_52979790     ASom    C    A        0      0        2 
  15  chr15_52979790     HCab    C    A        0      0        2 
  15  chr15_52979790     HPrz    C    A        0      0        2 
  15  chr15_52979790     ZBoe    C    A        0      0        2 
  15  chr15_52979790     ZGre    C    A        0      0        2 
  15  chr15_52979790     ZHar    C    A        0      0        2 
  15  chr15_52979790   Sample    C    A        0      0        2 
  15  chr15_52983415     AAsi    C    G        0      0        2 
  15  chr15_52983415     AKia    C    G        0      0        2 
  15  chr15_52983415     AOna    C    G        0      0        2 
  15  chr15_52983415     ASom    C    G        0      0        2 
  15  chr15_52983415     HCab    C    G        0      0        2 
  15  chr15_52983415     HPrz    C    G        0      0        2 
  15  chr15_52983415     ZBoe    C    G        0      0        2 
  15  chr15_52983415     ZGre    C    G        1      2        2 
  15  chr15_52983415     ZHar    C    G        1      2        2 
  15  chr15_52983415   Sample    C    G        0      0        2 
  15  chr15_53000924     AAsi    A    T        0      0        2 
  15  chr15_53000924     AKia    A    T        0      0        2 
  15  chr15_53000924     AOna    A    T        0      0        2 
  15  chr15_53000924     ASom    A    T        0      0        2 
  15  chr15_53000924     HCab    A    T        0      0        2 
  15  chr15_53000924     HPrz    A    T        0      0        2 
  15  chr15_53000924     ZBoe    A    T        0      0        2 
  15  chr15_53000924     ZGre    A    T        0      0        2 
  15  chr15_53000924     ZHar    A    T      0.5      1        2 
  15  chr15_53000924   Sample    A    T        0      0        2 
  15  chr15_53004105     AAsi    T    G      0.5      1        2 
  15  chr15_53004105     AKia    T    G        0      0        2 
  15  chr15_53004105     AOna    T    G        0      0        2 
  15  chr15_53004105     ASom    T    G        0      0        2 
  15  chr15_53004105     HCab    T    G        0      0        2 
  15  chr15_53004105     HPrz    T    G        0      0        2 
  15  chr15_53004105     ZBoe    T    G        0      0        2 
  15  chr15_53004105     ZGre    T    G        0      0        2 
  15  chr15_53004105     ZHar    T    G        0      0        2 
  15  chr15_53004105   Sample    T    G        0      0        2 
  15  chr15_53013852     AAsi    T    G        0      0        2 
  15  chr15_53013852     AKia    T    G        1      2        2 
  15  chr15_53013852     AOna    T    G      0.5      1        2 
  15  chr15_53013852     ASom    T    G        0      0        2 
  15  chr15_53013852     HCab    T    G        0      0        2 
  15  chr15_53013852     HPrz    T    G        0      0        2 
  15  chr15_53013852     ZBoe    T    G        0      0        2 
  15  chr15_53013852     ZGre    T    G        0      0        2 
  15  chr15_53013852     ZHar    T    G        0      0        2 
  15  chr15_53013852   Sample    T    G        0      0        2 
  15  chr15_53017200     AAsi    A    C        0      0        2 
  15  chr15_53017200     AKia    A    C        0      0        2 
  15  chr15_53017200     AOna    A    C        0      0        2 
  15  chr15_53017200     ASom    A    C        0      0        2 
  15  chr15_53017200     HCab    A    C        1      2        2 
  15  chr15_53017200     HPrz    A    C        1      2        2 
  15  chr15_53017200     ZBoe    A    C        0      0        2 
  15  chr15_53017200     ZGre    A    C        0      0        2 
  15  chr15_53017200     ZHar    A    C        0      0        2 
  15  chr15_53017200   Sample    A    C        1      2        2 
  15  chr15_53017586     AAsi    C    G        0      0        2 
  15  chr15_53017586     AKia    C    G        0      0        2 
  15  chr15_53017586     AOna    C    G        0      0        2 
  15  chr15_53017586     ASom    C    G        0      0        2 
  15  chr15_53017586     HCab    C    G        0      0        2 
  15  chr15_53017586     HPrz    C    G        0      0        2 
  15  chr15_53017586     ZBoe    C    G        0      0        2 
  15  chr15_53017586     ZGre    C    G        1      2        2 
  15  chr15_53017586     ZHar    C    G        0      0        2 
  15  chr15_53017586   Sample    C    G        0      0        2 
  15  chr15_53023218     AAsi    G    C        0      0        2 
  15  chr15_53023218     AKia    G    C        0      0        2 
  15  chr15_53023218     AOna    G    C        0      0        2 
  15  chr15_53023218     ASom    G    C        0      0        2 
  15  chr15_53023218     HCab    G    C      0.5      1        2 
  15  chr15_53023218     HPrz    G    C        0      0        2 
  15  chr15_53023218     ZBoe    G    C        0      0        2 
  15  chr15_53023218     ZGre    G    C        0      0        2 
  15  chr15_53023218     ZHar    G    C        0      0        2 
  15  chr15_53023218   Sample    G    C        0      0        2 
  15  chr15_53031084     AAsi    A    C      0.5      1        2 
  15  chr15_53031084     AKia    A    C        0      0        2 
  15  chr15_53031084     AOna    A    C        0      0        2 
  15  chr15_53031084     ASom    A    C        0      0        2 
  15  chr15_53031084     HCab    A    C        0      0        2 
  15  chr15_53031084     HPrz    A    C        0      0        2 
  15  chr15_53031084     ZBoe    A    C        0      0        2 
  15  chr15_53031084     ZGre    A    C        0      0        2 
  15  chr15_53031084     ZHar    A    C        0      0        2 
  15  chr15_53031084   Sample    A    C        0      0        2 
  15  chr15_53045564     AAsi    T    G        1      2        2 
  15  chr15_53045564     AKia    T    G        0      0        2 
  15  chr15_53045564     AOna    T    G        0      0        2 
  15  chr15_53045564     ASom    T    G        1      2        2 
  15  chr15_53045564     HCab    T    G        0      0        2 
  15  chr15_53045564     HPrz    T    G        0      0        2 
  15  chr15_53045564     ZBoe    T    G        0      0        2 
  15  chr15_53045564     ZGre    T    G        0      0        2 
  15  chr15_53045564     ZHar    T    G        0      0        2 
  15  chr15_53045564   Sample    T    G        0      0        2 
  15  chr15_53085303     AAsi    G    C        0      0        2 
  15  chr15_53085303     AKia    G    C        0      0        2 
  15  chr15_53085303     AOna    G    C        0      0        2 
  15  chr15_53085303     ASom    G    C        0      0        2 
  15  chr15_53085303     HCab    G    C        1      2        2 
  15  chr15_53085303     HPrz    G    C        1      2        2 
  15  chr15_53085303     ZBoe    G    C        0      0        2 
  15  chr15_53085303     ZGre    G    C        0      0        2 
  15  chr15_53085303     ZHar    G    C        0      0        2 
  15  chr15_53085303   Sample    G    C        1      2        2 
  15  chr15_53096538     AAsi    C    G        0      0        2 
  15  chr15_53096538     AKia    C    G        0      0        2 
  15  chr15_53096538     AOna    C    G        0      0        2 
  15  chr15_53096538     ASom    C    G        0      0        2 
  15  chr15_53096538     HCab    C    G      0.5      1        2 
  15  chr15_53096538     HPrz    C    G        0      0        2 
  15  chr15_53096538     ZBoe    C    G        0      0        2 
  15  chr15_53096538     ZGre    C    G        0      0        2 
  15  chr15_53096538     ZHar    C    G        0      0        2 
  15  chr15_53096538   Sample    C    G        0      0        2 
  15  chr15_53099627     AAsi    C    A        0      0        2 
  15  chr15_53099627     AKia    C    A        0      0        2 
  15  chr15_53099627     AOna    C    A      0.5      1        2 
  15  chr15_53099627     ASom    C    A        0      0        2 
  15  chr15_53099627     HCab    C    A        0      0        2 
  15  chr15_53099627     HPrz    C    A        0      0        2 
  15  chr15_53099627     ZBoe    C    A        0      0        2 
  15  chr15_53099627     ZGre    C    A        0      0        2 
  15  chr15_53099627     ZHar    C    A        0      0        2 
  15  chr15_53099627   Sample    C    A        0      0        2 
  15  chr15_53127855     AAsi    G    T        0      0        2 
  15  chr15_53127855     AKia    G    T        0      0        2 
  15  chr15_53127855     AOna    G    T        0      0        2 
  15  chr15_53127855     ASom    G    T        0      0        2 
  15  chr15_53127855     HCab    G    T      0.5      1        2 
  15  chr15_53127855     HPrz    G    T      0.5      1        2 
  15  chr15_53127855     ZBoe    G    T        0      0        2 
  15  chr15_53127855     ZGre    G    T        0      0        2 
  15  chr15_53127855     ZHar    G    T        0      0        2 
  15  chr15_53127855   Sample    G    T        1      2        2 
  15  chr15_53134500     AAsi    C    G        0      0        2 
  15  chr15_53134500     AKia    C    G        0      0        2 
  15  chr15_53134500     AOna    C    G        0      0        2 
  15  chr15_53134500     ASom    C    G        1      2        2 
  15  chr15_53134500     HCab    C    G        0      0        2 
  15  chr15_53134500     HPrz    C    G        0      0        2 
  15  chr15_53134500     ZBoe    C    G        0      0        2 
  15  chr15_53134500     ZGre    C    G        0      0        2 
  15  chr15_53134500     ZHar    C    G        0      0        2 
  15  chr15_53134500   Sample    C    G        0      0        2 
  15  chr15_53153048     AAsi    G    C        0      0        2 
  15  chr15_53153048     AKia    G    C        0      0        2 
  15  chr15_53153048     AOna    G    C        0      0        2 
  15  chr15_53153048     ASom    G    C      0.5      1        2 
  15  chr15_53153048     HCab    G    C        0      0        2 
  15  chr15_53153048     HPrz    G    C        0      0        2 
  15  chr15_53153048     ZBoe    G    C        0      0        2 
  15  chr15_53153048     ZGre    G    C        0      0        2 
  15  chr15_53153048     ZHar    G    C        0      0        2 
  15  chr15_53153048   Sample    G    C        0      0        2 
  15  chr15_53161699     AAsi    G    T        0      0        2 
  15  chr15_53161699     AKia    G    T        0      0        2 
  15  chr15_53161699     AOna    G    T        0      0        2 
  15  chr15_53161699     ASom    G    T        0      0        2 
  15  chr15_53161699     HCab    G    T        0      0        2 
  15  chr15_53161699     HPrz    G    T        0      0        2 
  15  chr15_53161699     ZBoe    G    T        0      0        2 
  15  chr15_53161699     ZGre    G    T        0      0        2 
  15  chr15_53161699     ZHar    G    T        1      2        2 
  15  chr15_53161699   Sample    G    T        0      0        2 
  15  chr15_53167792     AAsi    T    A        0      0        2 
  15  chr15_53167792     AKia    T    A        0      0        2 
  15  chr15_53167792     AOna    T    A        0      0        2 
  15  chr15_53167792     ASom    T    A        0      0        2 
  15  chr15_53167792     HCab    T    A      0.5      1        2 
  15  chr15_53167792     HPrz    T    A      0.5      1        2 
  15  chr15_53167792     ZBoe    T    A        0      0        2 
  15  chr15_53167792     ZGre    T    A        0      0        2 
  15  chr15_53167792     ZHar    T    A        0      0        2 
  15  chr15_53167792   Sample    T    A        1      2        2 
  15  chr15_53180123     AAsi    G    T        0      0        2 
  15  chr15_53180123     AKia    G    T        0      0        2 
  15  chr15_53180123     AOna    G    T        0      0        2 
  15  chr15_53180123     ASom    G    T        0      0        2 
  15  chr15_53180123     HCab    G    T        0      0        2 
  15  chr15_53180123     HPrz    G    T        0      0        2 
  15  chr15_53180123     ZBoe    G    T      0.5      1        2 
  15  chr15_53180123     ZGre    G    T        0      0        2 
  15  chr15_53180123     ZHar    G    T        0      0        2 
  15  chr15_53180123   Sample    G    T        0      0        2 
  15  chr15_53207511     AAsi    C    G        0      0        2 
  15  chr15_53207511     AKia    C    G        0      0        2 
  15  chr15_53207511     AOna    C    G        0      0        2 
  15  chr15_53207511     ASom    C    G        0      0        2 
  15  chr15_53207511     HCab    C    G        0      0        2 
  15  chr15_53207511     HPrz    C    G        0      0        2 
  15  chr15_53207511     ZBoe    C    G      0.5      1        2 
  15  chr15_53207511     ZGre    C    G        0      0        2 
  15  chr15_53207511     ZHar    C    G        0      0        2 
  15  chr15_53207511   Sample    C    G        0      0        2 
  15  chr15_53208833     AAsi    T    A      0.5      1        2 
  15  chr15_53208833     AKia    T    A        0      0        2 
  15  chr15_53208833     AOna    T    A        0      0        2 
  15  chr15_53208833     ASom    T    A        0      0        2 
  15  chr15_53208833     HCab    T    A        0      0        2 
  15  chr15_53208833     HPrz    T    A        0      0        2 
  15  chr15_53208833     ZBoe    T    A        0      0        2 
  15  chr15_53208833     ZGre    T    A        0      0        2 
  15  chr15_53208833     ZHar    T    A        0      0        2 
  15  chr15_53208833   Sample    T    A        0      0        2 
  15  chr15_53210181     AAsi    G    C        0      0        2 
  15  chr15_53210181     AKia    G    C        0      0        2 
  15  chr15_53210181     AOna    G    C        0      0        2 
  15  chr15_53210181     ASom    G    C        0      0        2 
  15  chr15_53210181     HCab    G    C        1      2        2 
  15  chr15_53210181     HPrz    G    C        1      2        2 
  15  chr15_53210181     ZBoe    G    C        0      0        2 
  15  chr15_53210181     ZGre    G    C        0      0        2 
  15  chr15_53210181     ZHar    G    C        0      0        2 
  15  chr15_53210181   Sample    G    C        1      2        2 
  15  chr15_53219595     AAsi    G    C        0      0        2 
  15  chr15_53219595     AKia    G    C        0      0        2 
  15  chr15_53219595     AOna    G    C        0      0        2 
  15  chr15_53219595     ASom    G    C        0      0        2 
  15  chr15_53219595     HCab    G    C        0      0        2 
  15  chr15_53219595     HPrz    G    C        0      0        2 
  15  chr15_53219595     ZBoe    G    C        0      0        2 
  15  chr15_53219595     ZGre    G    C      0.5      1        2 
  15  chr15_53219595     ZHar    G    C        0      0        2 
  15  chr15_53219595   Sample    G    C        0      0        2 
  15  chr15_53225844     AAsi    C    A        0      0        2 
  15  chr15_53225844     AKia    C    A        0      0        2 
  15  chr15_53225844     AOna    C    A        1      2        2 
  15  chr15_53225844     ASom    C    A        0      0        2 
  15  chr15_53225844     HCab    C    A        0      0        2 
  15  chr15_53225844     HPrz    C    A        0      0        2 
  15  chr15_53225844     ZBoe    C    A        0      0        2 
  15  chr15_53225844     ZGre    C    A        0      0        2 
  15  chr15_53225844     ZHar    C    A        0      0        2 
  15  chr15_53225844   Sample    C    A        0      0        2 
  15  chr15_53229298     AAsi    A    C        0      0        2 
  15  chr15_53229298     AKia    A    C        0      0        2 
  15  chr15_53229298     AOna    A    C        0      0        2 
  15  chr15_53229298     ASom    A    C        0      0        2 
  15  chr15_53229298     HCab    A    C        0      0        2 
  15  chr15_53229298     HPrz    A    C      0.5      1        2 
  15  chr15_53229298     ZBoe    A    C        0      0        2 
  15  chr15_53229298     ZGre    A    C        0      0        2 
  15  chr15_53229298     ZHar    A    C        0      0        2 
  15  chr15_53229298   Sample    A    C        0      0        2 
  15  chr15_53238755     AAsi    A    T        0      0        2 
  15  chr15_53238755     AKia    A    T        0      0        2 
  15  chr15_53238755     AOna    A    T        0      0        2 
  15  chr15_53238755     ASom    A    T        0      0        2 
  15  chr15_53238755     HCab    A    T        1      2        2 
  15  chr15_53238755     HPrz    A    T        1      2        2 
  15  chr15_53238755     ZBoe    A    T        0      0        2 
  15  chr15_53238755     ZGre    A    T        0      0        2 
  15  chr15_53238755     ZHar    A    T        0      0        2 
  15  chr15_53238755   Sample    A    T        1      2        2 
  15  chr15_53245971     AAsi    G    T        0      0        2 
  15  chr15_53245971     AKia    G    T        0      0        2 
  15  chr15_53245971     AOna    G    T        0      0        2 
  15  chr15_53245971     ASom    G    T        0      0        2 
  15  chr15_53245971     HCab    G    T      0.5      1        2 
  15  chr15_53245971     HPrz    G    T        0      0        2 
  15  chr15_53245971     ZBoe    G    T        0      0        2 
  15  chr15_53245971     ZGre    G    T        0      0        2 
  15  chr15_53245971     ZHar    G    T        0      0        2 
  15  chr15_53245971   Sample    G    T        1      2        2 
  15  chr15_53250571     AAsi    G    C        0      0        2 
  15  chr15_53250571     AKia    G    C        0      0        2 
  15  chr15_53250571     AOna    G    C        0      0        2 
  15  chr15_53250571     ASom    G    C        0      0        2 
  15  chr15_53250571     HCab    G    C        1      2        2 
  15  chr15_53250571     HPrz    G    C        1      2        2 
  15  chr15_53250571     ZBoe    G    C        0      0        2 
  15  chr15_53250571     ZGre    G    C        0      0        2 
  15  chr15_53250571     ZHar    G    C        0      0        2 
  15  chr15_53250571   Sample    G    C        1      2        2 
  15  chr15_53292939     AAsi    A    T        0      0        2 
  15  chr15_53292939     AKia    A    T        0      0        2 
  15  chr15_53292939     AOna    A    T        0      0        2 
  15  chr15_53292939     ASom    A    T        0      0        2 
  15  chr15_53292939     HCab    A    T        1      2        2 
  15  chr15_53292939     HPrz    A    T        1      2        2 
  15  chr15_53292939     ZBoe    A    T        0      0        2 
  15  chr15_53292939     ZGre    A    T        0      0        2 
  15  chr15_53292939     ZHar    A    T        0      0        2 
  15  chr15_53292939   Sample    A    T        1      2        2 
  15  chr15_53314616     AAsi    G    T        0      0        2 
  15  chr15_53314616     AKia    G    T        0      0        2 
  15  chr15_53314616     AOna    G    T        0      0        2 
  15  chr15_53314616     ASom    G    T        0      0        2 
  15  chr15_53314616     HCab    G    T        0      0        2 
  15  chr15_53314616     HPrz    G    T        0      0        2 
  15  chr15_53314616     ZBoe    G    T        0      0        2 
  15  chr15_53314616     ZGre    G    T        0      0        2 
  15  chr15_53314616     ZHar    G    T        1      2        2 
  15  chr15_53314616   Sample    G    T        0      0        2 
  15  chr15_53327108     AAsi    G    T        0      0        2 
  15  chr15_53327108     AKia    G    T        0      0        2 
  15  chr15_53327108     AOna    G    T        0      0        2 
  15  chr15_53327108     ASom    G    T        0      0        2 
  15  chr15_53327108     HCab    G    T      0.5      1        2 
  15  chr15_53327108     HPrz    G    T        0      0        2 
  15  chr15_53327108     ZBoe    G    T        0      0        2 
  15  chr15_53327108     ZGre    G    T        0      0        2 
  15  chr15_53327108     ZHar    G    T        0      0        2 
  15  chr15_53327108   Sample    G    T        0      0        2 
  15  chr15_53327967     AAsi    T    G        1      2        2 
  15  chr15_53327967     AKia    T    G        0      0        2 
  15  chr15_53327967     AOna    T    G        0      0        2 
  15  chr15_53327967     ASom    T    G        1      2        2 
  15  chr15_53327967     HCab    T    G        0      0        2 
  15  chr15_53327967     HPrz    T    G        0      0        2 
  15  chr15_53327967     ZBoe    T    G        0      0        2 
  15  chr15_53327967     ZGre    T    G        0      0        2 
  15  chr15_53327967     ZHar    T    G        0      0        2 
  15  chr15_53327967   Sample    T    G        0      0        2 
  15  chr15_53357056     AAsi    G    C        0      0        2 
  15  chr15_53357056     AKia    G    C        0      0        2 
  15  chr15_53357056     AOna    G    C        0      0        2 
  15  chr15_53357056     ASom    G    C        0      0        2 
  15  chr15_53357056     HCab    G    C        1      2        2 
  15  chr15_53357056     HPrz    G    C        1      2        2 
  15  chr15_53357056     ZBoe    G    C        0      0        2 
  15  chr15_53357056     ZGre    G    C        0      0        2 
  15  chr15_53357056     ZHar    G    C        0      0        2 
  15  chr15_53357056   Sample    G    C        1      2        2 
  15  chr15_53379468     AAsi    C    A        0      0        2 
  15  chr15_53379468     AKia    C    A        0      0        2 
  15  chr15_53379468     AOna    C    A        0      0        2 
  15  chr15_53379468     ASom    C    A        0      0        2 
  15  chr15_53379468     HCab    C    A        1      2        2 
  15  chr15_53379468     HPrz    C    A        1      2        2 
  15  chr15_53379468     ZBoe    C    A        0      0        2 
  15  chr15_53379468     ZGre    C    A        0      0        2 
  15  chr15_53379468     ZHar    C    A        0      0        2 
  15  chr15_53379468   Sample    C    A        1      2        2 
  15  chr15_53380295     AAsi    G    C        0      0        2 
  15  chr15_53380295     AKia    G    C        0      0        2 
  15  chr15_53380295     AOna    G    C        0      0        2 
  15  chr15_53380295     ASom    G    C        0      0        2 
  15  chr15_53380295     HCab    G    C        0      0        2 
  15  chr15_53380295     HPrz    G    C        0      0        2 
  15  chr15_53380295     ZBoe    G    C        0      0        2 
  15  chr15_53380295     ZGre    G    C      0.5      1        2 
  15  chr15_53380295     ZHar    G    C        0      0        2 
  15  chr15_53380295   Sample    G    C        0      0        2 
  15  chr15_53423892     AAsi    T    A        0      0        2 
  15  chr15_53423892     AKia    T    A        0      0        2 
  15  chr15_53423892     AOna    T    A        0      0        2 
  15  chr15_53423892     ASom    T    A        0      0        2 
  15  chr15_53423892     HCab    T    A        1      2        2 
  15  chr15_53423892     HPrz    T    A        1      2        2 
  15  chr15_53423892     ZBoe    T    A        0      0        2 
  15  chr15_53423892     ZGre    T    A        0      0        2 
  15  chr15_53423892     ZHar    T    A        0      0        2 
  15  chr15_53423892   Sample    T    A        1      2        2 
  15  chr15_53438155     AAsi    T    A      0.5      1        2 
  15  chr15_53438155     AKia    T    A        0      0        2 
  15  chr15_53438155     AOna    T    A        0      0        2 
  15  chr15_53438155     ASom    T    A      0.5      1        2 
  15  chr15_53438155     HCab    T    A        0      0        2 
  15  chr15_53438155     HPrz    T    A        0      0        2 
  15  chr15_53438155     ZBoe    T    A        0      0        2 
  15  chr15_53438155     ZGre    T    A        0      0        2 
  15  chr15_53438155     ZHar    T    A        0      0        2 
  15  chr15_53438155   Sample    T    A        0      0        2 
  15  chr15_53447743     AAsi    G    C        0      0        2 
  15  chr15_53447743     AKia    G    C        0      0        2 
  15  chr15_53447743     AOna    G    C        0      0        2 
  15  chr15_53447743     ASom    G    C        0      0        2 
  15  chr15_53447743     HCab    G    C        1      2        2 
  15  chr15_53447743     HPrz    G    C        1      2        2 
  15  chr15_53447743     ZBoe    G    C        0      0        2 
  15  chr15_53447743     ZGre    G    C        0      0        2 
  15  chr15_53447743     ZHar    G    C        0      0        2 
  15  chr15_53447743   Sample    G    C        1      2        2 
  15  chr15_53449984     AAsi    C    A        0      0        2 
  15  chr15_53449984     AKia    C    A        0      0        2 
  15  chr15_53449984     AOna    C    A        0      0        2 
  15  chr15_53449984     ASom    C    A        0      0        2 
  15  chr15_53449984     HCab    C    A        0      0        2 
  15  chr15_53449984     HPrz    C    A        0      0        2 
  15  chr15_53449984     ZBoe    C    A        0      0        2 
  15  chr15_53449984     ZGre    C    A        1      2        2 
  15  chr15_53449984     ZHar    C    A        0      0        2 
  15  chr15_53449984   Sample    C    A        0      0        2 
  15  chr15_53455583     AAsi    C    G      0.5      1        2 
  15  chr15_53455583     AKia    C    G        0      0        2 
  15  chr15_53455583     AOna    C    G        0      0        2 
  15  chr15_53455583     ASom    C    G        0      0        2 
  15  chr15_53455583     HCab    C    G        0      0        2 
  15  chr15_53455583     HPrz    C    G        0      0        2 
  15  chr15_53455583     ZBoe    C    G        0      0        2 
  15  chr15_53455583     ZGre    C    G        0      0        2 
  15  chr15_53455583     ZHar    C    G        0      0        2 
  15  chr15_53455583   Sample    C    G        0      0        2 
  15  chr15_53481217     AAsi    C    G        1      2        2 
  15  chr15_53481217     AKia    C    G        0      0        2 
  15  chr15_53481217     AOna    C    G        0      0        2 
  15  chr15_53481217     ASom    C    G        1      2        2 
  15  chr15_53481217     HCab    C    G        0      0        2 
  15  chr15_53481217     HPrz    C    G        0      0        2 
  15  chr15_53481217     ZBoe    C    G        0      0        2 
  15  chr15_53481217     ZGre    C    G        0      0        2 
  15  chr15_53481217     ZHar    C    G        0      0        2 
  15  chr15_53481217   Sample    C    G        0      0        2 
  15  chr15_53513927     AAsi    A    C        0      0        2 
  15  chr15_53513927     AKia    A    C        1      2        2 
  15  chr15_53513927     AOna    A    C        0      0        2 
  15  chr15_53513927     ASom    A    C        0      0        2 
  15  chr15_53513927     HCab    A    C        0      0        2 
  15  chr15_53513927     HPrz    A    C        0      0        2 
  15  chr15_53513927     ZBoe    A    C        0      0        2 
  15  chr15_53513927     ZGre    A    C        0      0        2 
  15  chr15_53513927     ZHar    A    C        0      0        2 
  15  chr15_53513927   Sample    A    C        0      0        2 
  15  chr15_53515332     AAsi    G    C        0      0        2 
  15  chr15_53515332     AKia    G    C        1      2        2 
  15  chr15_53515332     AOna    G    C        0      0        2 
  15  chr15_53515332     ASom    G    C        0      0        2 
  15  chr15_53515332     HCab    G    C        0      0        2 
  15  chr15_53515332     HPrz    G    C        0      0        2 
  15  chr15_53515332     ZBoe    G    C        0      0        2 
  15  chr15_53515332     ZGre    G    C        0      0        2 
  15  chr15_53515332     ZHar    G    C        0      0        2 
  15  chr15_53515332   Sample    G    C        0      0        2 
  15  chr15_53515919     AAsi    T    G      0.5      1        2 
  15  chr15_53515919     AKia    T    G        0      0        2 
  15  chr15_53515919     AOna    T    G        0      0        2 
  15  chr15_53515919     ASom    T    G        0      0        2 
  15  chr15_53515919     HCab    T    G        0      0        2 
  15  chr15_53515919     HPrz    T    G        0      0        2 
  15  chr15_53515919     ZBoe    T    G        0      0        2 
  15  chr15_53515919     ZGre    T    G        0      0        2 
  15  chr15_53515919     ZHar    T    G        0      0        2 
  15  chr15_53515919   Sample    T    G        0      0        2 
  15  chr15_53525962     AAsi    C    G        0      0        2 
  15  chr15_53525962     AKia    C    G        0      0        2 
  15  chr15_53525962     AOna    C    G        0      0        2 
  15  chr15_53525962     ASom    C    G        0      0        2 
  15  chr15_53525962     HCab    C    G        1      2        2 
  15  chr15_53525962     HPrz    C    G        1      2        2 
  15  chr15_53525962     ZBoe    C    G        0      0        2 
  15  chr15_53525962     ZGre    C    G        0      0        2 
  15  chr15_53525962     ZHar    C    G        0      0        2 
  15  chr15_53525962   Sample    C    G        1      2        2 
  15  chr15_53553069     AAsi    T    G        0      0        2 
  15  chr15_53553069     AKia    T    G        0      0        2 
  15  chr15_53553069     AOna    T    G        0      0        2 
  15  chr15_53553069     ASom    T    G        0      0        2 
  15  chr15_53553069     HCab    T    G        1      2        2 
  15  chr15_53553069     HPrz    T    G        1      2        2 
  15  chr15_53553069     ZBoe    T    G        0      0        2 
  15  chr15_53553069     ZGre    T    G        0      0        2 
  15  chr15_53553069     ZHar    T    G        0      0        2 
  15  chr15_53553069   Sample    T    G        1      2        2 
  15  chr15_53554222     AAsi    G    C        0      0        2 
  15  chr15_53554222     AKia    G    C        1      2        2 
  15  chr15_53554222     AOna    G    C        1      2        2 
  15  chr15_53554222     ASom    G    C        0      0        2 
  15  chr15_53554222     HCab    G    C        0      0        2 
  15  chr15_53554222     HPrz    G    C        0      0        2 
  15  chr15_53554222     ZBoe    G    C        0      0        2 
  15  chr15_53554222     ZGre    G    C        0      0        2 
  15  chr15_53554222     ZHar    G    C        0      0        2 
  15  chr15_53554222   Sample    G    C        0      0        2 
  15  chr15_53554941     AAsi    G    C        0      0        2 
  15  chr15_53554941     AKia    G    C        0      0        2 
  15  chr15_53554941     AOna    G    C        0      0        2 
  15  chr15_53554941     ASom    G    C        0      0        2 
  15  chr15_53554941     HCab    G    C        0      0        2 
  15  chr15_53554941     HPrz    G    C        0      0        2 
  15  chr15_53554941     ZBoe    G    C        0      0        2 
  15  chr15_53554941     ZGre    G    C        0      0        2 
  15  chr15_53554941     ZHar    G    C      0.5      1        2 
  15  chr15_53554941   Sample    G    C        0      0        2 
  15  chr15_53559751     AAsi    C    G        0      0        2 
  15  chr15_53559751     AKia    C    G        0      0        2 
  15  chr15_53559751     AOna    C    G        0      0        2 
  15  chr15_53559751     ASom    C    G        0      0        2 
  15  chr15_53559751     HCab    C    G        0      0        2 
  15  chr15_53559751     HPrz    C    G        0      0        2 
  15  chr15_53559751     ZBoe    C    G      0.5      1        2 
  15  chr15_53559751     ZGre    C    G        0      0        2 
  15  chr15_53559751     ZHar    C    G        0      0        2 
  15  chr15_53559751   Sample    C    G        0      0        2 
  15  chr15_53573130     AAsi    T    A        0      0        2 
  15  chr15_53573130     AKia    T    A        0      0        2 
  15  chr15_53573130     AOna    T    A        0      0        2 
  15  chr15_53573130     ASom    T    A        0      0        2 
  15  chr15_53573130     HCab    T    A        0      0        2 
  15  chr15_53573130     HPrz    T    A        0      0        2 
  15  chr15_53573130     ZBoe    T    A        0      0        2 
  15  chr15_53573130     ZGre    T    A        1      2        2 
  15  chr15_53573130     ZHar    T    A        1      2        2 
  15  chr15_53573130   Sample    T    A        0      0        2 
  15  chr15_53574175     AAsi    T    G        0      0        2 
  15  chr15_53574175     AKia    T    G        0      0        2 
  15  chr15_53574175     AOna    T    G        0      0        2 
  15  chr15_53574175     ASom    T    G        0      0        2 
  15  chr15_53574175     HCab    T    G        0      0        2 
  15  chr15_53574175     HPrz    T    G        0      0        2 
  15  chr15_53574175     ZBoe    T    G        0      0        2 
  15  chr15_53574175     ZGre    T    G        0      0        2 
  15  chr15_53574175     ZHar    T    G        1      2        2 
  15  chr15_53574175   Sample    T    G        0      0        2 
  15  chr15_53579664     AAsi    A    C        0      0        2 
  15  chr15_53579664     AKia    A    C        0      0        2 
  15  chr15_53579664     AOna    A    C        0      0        2 
  15  chr15_53579664     ASom    A    C        0      0        2 
  15  chr15_53579664     HCab    A    C        0      0        2 
  15  chr15_53579664     HPrz    A    C        0      0        2 
  15  chr15_53579664     ZBoe    A    C        1      2        2 
  15  chr15_53579664     ZGre    A    C        0      0        2 
  15  chr15_53579664     ZHar    A    C        0      0        2 
  15  chr15_53579664   Sample    A    C        0      0        2 
  15  chr15_53581734     AAsi    G    C        0      0        2 
  15  chr15_53581734     AKia    G    C        0      0        2 
  15  chr15_53581734     AOna    G    C        0      0        2 
  15  chr15_53581734     ASom    G    C        0      0        2 
  15  chr15_53581734     HCab    G    C        1      2        2 
  15  chr15_53581734     HPrz    G    C        1      2        2 
  15  chr15_53581734     ZBoe    G    C        0      0        2 
  15  chr15_53581734     ZGre    G    C        0      0        2 
  15  chr15_53581734     ZHar    G    C        0      0        2 
  15  chr15_53581734   Sample    G    C        1      2        2 
  15  chr15_53599961     AAsi    C    A        0      0        2 
  15  chr15_53599961     AKia    C    A        0      0        2 
  15  chr15_53599961     AOna    C    A        0      0        2 
  15  chr15_53599961     ASom    C    A        0      0        2 
  15  chr15_53599961     HCab    C    A      0.5      1        2 
  15  chr15_53599961     HPrz    C    A        0      0        2 
  15  chr15_53599961     ZBoe    C    A        0      0        2 
  15  chr15_53599961     ZGre    C    A        0      0        2 
  15  chr15_53599961     ZHar    C    A        0      0        2 
  15  chr15_53599961   Sample    C    A        1      2        2 
  15  chr15_53602333     AAsi    A    C        0      0        2 
  15  chr15_53602333     AKia    A    C        0      0        2 
  15  chr15_53602333     AOna    A    C        0      0        2 
  15  chr15_53602333     ASom    A    C        1      2        2 
  15  chr15_53602333     HCab    A    C        0      0        2 
  15  chr15_53602333     HPrz    A    C        0      0        2 
  15  chr15_53602333     ZBoe    A    C        0      0        2 
  15  chr15_53602333     ZGre    A    C        0      0        2 
  15  chr15_53602333     ZHar    A    C        0      0        2 
  15  chr15_53602333   Sample    A    C        0      0        2 
  15  chr15_53606250     AAsi    G    C        0      0        2 
  15  chr15_53606250     AKia    G    C        0      0        2 
  15  chr15_53606250     AOna    G    C        0      0        2 
  15  chr15_53606250     ASom    G    C        1      2        2 
  15  chr15_53606250     HCab    G    C        0      0        2 
  15  chr15_53606250     HPrz    G    C        0      0        2 
  15  chr15_53606250     ZBoe    G    C        0      0        2 
  15  chr15_53606250     ZGre    G    C        0      0        2 
  15  chr15_53606250     ZHar    G    C        0      0        2 
  15  chr15_53606250   Sample    G    C        0      0        2 
  15  chr15_53617996     AAsi    T    G        0      0        2 
  15  chr15_53617996     AKia    T    G        0      0        2 
  15  chr15_53617996     AOna    T    G        0      0        2 
  15  chr15_53617996     ASom    T    G        0      0        2 
  15  chr15_53617996     HCab    T    G        1      2        2 
  15  chr15_53617996     HPrz    T    G        1      2        2 
  15  chr15_53617996     ZBoe    T    G        0      0        2 
  15  chr15_53617996     ZGre    T    G        0      0        2 
  15  chr15_53617996     ZHar    T    G        0      0        2 
  15  chr15_53617996   Sample    T    G        1      2        2 
  15  chr15_53619192     AAsi    C    A        0      0        2 
  15  chr15_53619192     AKia    C    A        0      0        2 
  15  chr15_53619192     AOna    C    A        0      0        2 
  15  chr15_53619192     ASom    C    A        0      0        2 
  15  chr15_53619192     HCab    C    A        0      0        2 
  15  chr15_53619192     HPrz    C    A        0      0        2 
  15  chr15_53619192     ZBoe    C    A        0      0        2 
  15  chr15_53619192     ZGre    C    A        0      0        2 
  15  chr15_53619192     ZHar    C    A        1      2        2 
  15  chr15_53619192   Sample    C    A        0      0        2 
  15  chr15_53620365     AAsi    G    T        0      0        2 
  15  chr15_53620365     AKia    G    T        0      0        2 
  15  chr15_53620365     AOna    G    T        0      0        2 
  15  chr15_53620365     ASom    G    T        0      0        2 
  15  chr15_53620365     HCab    G    T        1      2        2 
  15  chr15_53620365     HPrz    G    T        1      2        2 
  15  chr15_53620365     ZBoe    G    T        0      0        2 
  15  chr15_53620365     ZGre    G    T        0      0        2 
  15  chr15_53620365     ZHar    G    T        0      0        2 
  15  chr15_53620365   Sample    G    T        1      2        2 
  15  chr15_53621957     AAsi    G    T        0      0        2 
  15  chr15_53621957     AKia    G    T        0      0        2 
  15  chr15_53621957     AOna    G    T        0      0        2 
  15  chr15_53621957     ASom    G    T        0      0        2 
  15  chr15_53621957     HCab    G    T        1      2        2 
  15  chr15_53621957     HPrz    G    T        1      2        2 
  15  chr15_53621957     ZBoe    G    T        0      0        2 
  15  chr15_53621957     ZGre    G    T        0      0        2 
  15  chr15_53621957     ZHar    G    T        0      0        2 
  15  chr15_53621957   Sample    G    T        1      2        2 
  15  chr15_53624869     AAsi    C    A        0      0        2 
  15  chr15_53624869     AKia    C    A        0      0        2 
  15  chr15_53624869     AOna    C    A        0      0        2 
  15  chr15_53624869     ASom    C    A        0      0        2 
  15  chr15_53624869     HCab    C    A      0.5      1        2 
  15  chr15_53624869     HPrz    C    A      0.5      1        2 
  15  chr15_53624869     ZBoe    C    A        0      0        2 
  15  chr15_53624869     ZGre    C    A        0      0        2 
  15  chr15_53624869     ZHar    C    A        0      0        2 
  15  chr15_53624869   Sample    C    A        1      2        2 
  15  chr15_53624889     AAsi    C    A        0      0        2 
  15  chr15_53624889     AKia    C    A        0      0        2 
  15  chr15_53624889     AOna    C    A      0.5      1        2 
  15  chr15_53624889     ASom    C    A        0      0        2 
  15  chr15_53624889     HCab    C    A        0      0        2 
  15  chr15_53624889     HPrz    C    A        0      0        2 
  15  chr15_53624889     ZBoe    C    A        0      0        2 
  15  chr15_53624889     ZGre    C    A        0      0        2 
  15  chr15_53624889     ZHar    C    A        0      0        2 
  15  chr15_53624889   Sample    C    A        0      0        2 
  15  chr15_53638787     AAsi    A    C        0      0        2 
  15  chr15_53638787     AKia    A    C        1      2        2 
  15  chr15_53638787     AOna    A    C        1      2        2 
  15  chr15_53638787     ASom    A    C        0      0        2 
  15  chr15_53638787     HCab    A    C        0      0        2 
  15  chr15_53638787     HPrz    A    C        0      0        2 
  15  chr15_53638787     ZBoe    A    C        0      0        2 
  15  chr15_53638787     ZGre    A    C        0      0        2 
  15  chr15_53638787     ZHar    A    C        0      0        2 
  15  chr15_53638787   Sample    A    C        0      0        2 
  15  chr15_53646979     AAsi    G    C        0      0        2 
  15  chr15_53646979     AKia    G    C        0      0        2 
  15  chr15_53646979     AOna    G    C        0      0        2 
  15  chr15_53646979     ASom    G    C        0      0        2 
  15  chr15_53646979     HCab    G    C        1      2        2 
  15  chr15_53646979     HPrz    G    C        1      2        2 
  15  chr15_53646979     ZBoe    G    C        0      0        2 
  15  chr15_53646979     ZGre    G    C        0      0        2 
  15  chr15_53646979     ZHar    G    C        0      0        2 
  15  chr15_53646979   Sample    G    C        1      2        2 
  15  chr15_53650031     AAsi    C    A        0      0        2 
  15  chr15_53650031     AKia    C    A        0      0        2 
  15  chr15_53650031     AOna    C    A        0      0        2 
  15  chr15_53650031     ASom    C    A        0      0        2 
  15  chr15_53650031     HCab    C    A      0.5      1        2 
  15  chr15_53650031     HPrz    C    A        0      0        2 
  15  chr15_53650031     ZBoe    C    A        0      0        2 
  15  chr15_53650031     ZGre    C    A        0      0        2 
  15  chr15_53650031     ZHar    C    A        0      0        2 
  15  chr15_53650031   Sample    C    A        0      0        2 
  15  chr15_53658993     AAsi    C    G        0      0        2 
  15  chr15_53658993     AKia    C    G        0      0        2 
  15  chr15_53658993     AOna    C    G        0      0        2 
  15  chr15_53658993     ASom    C    G        0      0        2 
  15  chr15_53658993     HCab    C    G        0      0        2 
  15  chr15_53658993     HPrz    C    G        0      0        2 
  15  chr15_53658993     ZBoe    C    G        1      2        2 
  15  chr15_53658993     ZGre    C    G        1      2        2 
  15  chr15_53658993     ZHar    C    G        1      2        2 
  15  chr15_53658993   Sample    C    G        0      0        2 
  15  chr15_53661499     AAsi    C    G        0      0        2 
  15  chr15_53661499     AKia    C    G        0      0        2 
  15  chr15_53661499     AOna    C    G        0      0        2 
  15  chr15_53661499     ASom    C    G        0      0        2 
  15  chr15_53661499     HCab    C    G      0.5      1        2 
  15  chr15_53661499     HPrz    C    G        0      0        2 
  15  chr15_53661499     ZBoe    C    G        0      0        2 
  15  chr15_53661499     ZGre    C    G        0      0        2 
  15  chr15_53661499     ZHar    C    G        0      0        2 
  15  chr15_53661499   Sample    C    G        0      0        2 
  15  chr15_53666499     AAsi    C    A        0      0        2 
  15  chr15_53666499     AKia    C    A        0      0        2 
  15  chr15_53666499     AOna    C    A        0      0        2 
  15  chr15_53666499     ASom    C    A        0      0        2 
  15  chr15_53666499     HCab    C    A        0      0        2 
  15  chr15_53666499     HPrz    C    A        0      0        2 
  15  chr15_53666499     ZBoe    C    A      0.5      1        2 
  15  chr15_53666499     ZGre    C    A        0      0        2 
  15  chr15_53666499     ZHar    C    A        0      0        2 
  15  chr15_53666499   Sample    C    A        0      0        2 
  15  chr15_53686595     AAsi    A    C        0      0        2 
  15  chr15_53686595     AKia    A    C        0      0        2 
  15  chr15_53686595     AOna    A    C        0      0        2 
  15  chr15_53686595     ASom    A    C        0      0        2 
  15  chr15_53686595     HCab    A    C        0      0        2 
  15  chr15_53686595     HPrz    A    C        0      0        2 
  15  chr15_53686595     ZBoe    A    C      0.5      1        2 
  15  chr15_53686595     ZGre    A    C        0      0        2 
  15  chr15_53686595     ZHar    A    C        0      0        2 
  15  chr15_53686595   Sample    A    C        0      0        2 
  15  chr15_53689711     AAsi    G    C        0      0        2 
  15  chr15_53689711     AKia    G    C        0      0        2 
  15  chr15_53689711     AOna    G    C        0      0        2 
  15  chr15_53689711     ASom    G    C        0      0        2 
  15  chr15_53689711     HCab    G    C        0      0        2 
  15  chr15_53689711     HPrz    G    C        0      0        2 
  15  chr15_53689711     ZBoe    G    C        0      0        2 
  15  chr15_53689711     ZGre    G    C        0      0        2 
  15  chr15_53689711     ZHar    G    C        1      2        2 
  15  chr15_53689711   Sample    G    C        0      0        2 
  15  chr15_53691851     AAsi    T    G        0      0        2 
  15  chr15_53691851     AKia    T    G        1      2        2 
  15  chr15_53691851     AOna    T    G        1      2        2 
  15  chr15_53691851     ASom    T    G        0      0        2 
  15  chr15_53691851     HCab    T    G        0      0        2 
  15  chr15_53691851     HPrz    T    G        0      0        2 
  15  chr15_53691851     ZBoe    T    G        0      0        2 
  15  chr15_53691851     ZGre    T    G        0      0        2 
  15  chr15_53691851     ZHar    T    G        0      0        2 
  15  chr15_53691851   Sample    T    G        0      0        2 
  15  chr15_53700418     AAsi    C    G        0      0        2 
  15  chr15_53700418     AKia    C    G        1      2        2 
  15  chr15_53700418     AOna    C    G        1      2        2 
  15  chr15_53700418     ASom    C    G        0      0        2 
  15  chr15_53700418     HCab    C    G        0      0        2 
  15  chr15_53700418     HPrz    C    G        0      0        2 
  15  chr15_53700418     ZBoe    C    G        0      0        2 
  15  chr15_53700418     ZGre    C    G        0      0        2 
  15  chr15_53700418     ZHar    C    G        0      0        2 
  15  chr15_53700418   Sample    C    G        0      0        2 
  15  chr15_53720129     AAsi    A    C        0      0        2 
  15  chr15_53720129     AKia    A    C        0      0        2 
  15  chr15_53720129     AOna    A    C        0      0        2 
  15  chr15_53720129     ASom    A    C        0      0        2 
  15  chr15_53720129     HCab    A    C        1      2        2 
  15  chr15_53720129     HPrz    A    C        1      2        2 
  15  chr15_53720129     ZBoe    A    C        0      0        2 
  15  chr15_53720129     ZGre    A    C        0      0        2 
  15  chr15_53720129     ZHar    A    C        0      0        2 
  15  chr15_53720129   Sample    A    C        1      2        2 
  15  chr15_53728795     AAsi    G    T        0      0        2 
  15  chr15_53728795     AKia    G    T        0      0        2 
  15  chr15_53728795     AOna    G    T        0      0        2 
  15  chr15_53728795     ASom    G    T        0      0        2 
  15  chr15_53728795     HCab    G    T        1      2        2 
  15  chr15_53728795     HPrz    G    T        1      2        2 
  15  chr15_53728795     ZBoe    G    T        0      0        2 
  15  chr15_53728795     ZGre    G    T        0      0        2 
  15  chr15_53728795     ZHar    G    T        0      0        2 
  15  chr15_53728795   Sample    G    T        1      2        2 
  15  chr15_53733048     AAsi    G    C        0      0        2 
  15  chr15_53733048     AKia    G    C        0      0        2 
  15  chr15_53733048     AOna    G    C        0      0        2 
  15  chr15_53733048     ASom    G    C        0      0        2 
  15  chr15_53733048     HCab    G    C      0.5      1        2 
  15  chr15_53733048     HPrz    G    C        0      0        2 
  15  chr15_53733048     ZBoe    G    C        0      0        2 
  15  chr15_53733048     ZGre    G    C        0      0        2 
  15  chr15_53733048     ZHar    G    C        0      0        2 
  15  chr15_53733048   Sample    G    C        0      0        2 
  15  chr15_53748234     AAsi    T    A        0      0        2 
  15  chr15_53748234     AKia    T    A        1      2        2 
  15  chr15_53748234     AOna    T    A        1      2        2 
  15  chr15_53748234     ASom    T    A        0      0        2 
  15  chr15_53748234     HCab    T    A        0      0        2 
  15  chr15_53748234     HPrz    T    A        0      0        2 
  15  chr15_53748234     ZBoe    T    A        0      0        2 
  15  chr15_53748234     ZGre    T    A        0      0        2 
  15  chr15_53748234     ZHar    T    A        0      0        2 
  15  chr15_53748234   Sample    T    A        0      0        2 
  15  chr15_53754355     AAsi    C    A        0      0        2 
  15  chr15_53754355     AKia    C    A        0      0        2 
  15  chr15_53754355     AOna    C    A        0      0        2 
  15  chr15_53754355     ASom    C    A        0      0        2 
  15  chr15_53754355     HCab    C    A        0      0        2 
  15  chr15_53754355     HPrz    C    A        0      0        2 
  15  chr15_53754355     ZBoe    C    A        1      2        2 
  15  chr15_53754355     ZGre    C    A        0      0        2 
  15  chr15_53754355     ZHar    C    A        0      0        2 
  15  chr15_53754355   Sample    C    A        0      0        2 
  15  chr15_53771738     AAsi    T    G        0      0        2 
  15  chr15_53771738     AKia    T    G        0      0        2 
  15  chr15_53771738     AOna    T    G        0      0        2 
  15  chr15_53771738     ASom    T    G      0.5      1        2 
  15  chr15_53771738     HCab    T    G        0      0        2 
  15  chr15_53771738     HPrz    T    G        0      0        2 
  15  chr15_53771738     ZBoe    T    G        0      0        2 
  15  chr15_53771738     ZGre    T    G        0      0        2 
  15  chr15_53771738     ZHar    T    G        0      0        2 
  15  chr15_53771738   Sample    T    G        0      0        2 
  15  chr15_53776464     AAsi    G    C        0      0        2 
  15  chr15_53776464     AKia    G    C      0.5      1        2 
  15  chr15_53776464     AOna    G    C        0      0        2 
  15  chr15_53776464     ASom    G    C        0      0        2 
  15  chr15_53776464     HCab    G    C        0      0        2 
  15  chr15_53776464     HPrz    G    C        0      0        2 
  15  chr15_53776464     ZBoe    G    C        0      0        2 
  15  chr15_53776464     ZGre    G    C        0      0        2 
  15  chr15_53776464     ZHar    G    C        0      0        2 
  15  chr15_53776464   Sample    G    C        0      0        2 
  15  chr15_53779862     AAsi    C    G        0      0        2 
  15  chr15_53779862     AKia    C    G        0      0        2 
  15  chr15_53779862     AOna    C    G        0      0        2 
  15  chr15_53779862     ASom    C    G        0      0        2 
  15  chr15_53779862     HCab    C    G        0      0        2 
  15  chr15_53779862     HPrz    C    G        0      0        2 
  15  chr15_53779862     ZBoe    C    G        0      0        2 
  15  chr15_53779862     ZGre    C    G        0      0        2 
  15  chr15_53779862     ZHar    C    G      0.5      1        2 
  15  chr15_53779862   Sample    C    G        0      0        2 
  15  chr15_53787126     AAsi    C    G        0      0        2 
  15  chr15_53787126     AKia    C    G        0      0        2 
  15  chr15_53787126     AOna    C    G        0      0        2 
  15  chr15_53787126     ASom    C    G        0      0        2 
  15  chr15_53787126     HCab    C    G        1      2        2 
  15  chr15_53787126     HPrz    C    G        1      2        2 
  15  chr15_53787126     ZBoe    C    G        0      0        2 
  15  chr15_53787126     ZGre    C    G        0      0        2 
  15  chr15_53787126     ZHar    C    G        0      0        2 
  15  chr15_53787126   Sample    C    G        1      2        2 
  15  chr15_53794196     AAsi    A    C        0      0        2 
  15  chr15_53794196     AKia    A    C        0      0        2 
  15  chr15_53794196     AOna    A    C        0      0        2 
  15  chr15_53794196     ASom    A    C        0      0        2 
  15  chr15_53794196     HCab    A    C        0      0        2 
  15  chr15_53794196     HPrz    A    C      0.5      1        2 
  15  chr15_53794196     ZBoe    A    C        0      0        2 
  15  chr15_53794196     ZGre    A    C        0      0        2 
  15  chr15_53794196     ZHar    A    C        0      0        2 
  15  chr15_53794196   Sample    A    C        0      0        2 
  15  chr15_53795691     AAsi    C    A        0      0        2 
  15  chr15_53795691     AKia    C    A        0      0        2 
  15  chr15_53795691     AOna    C    A        0      0        2 
  15  chr15_53795691     ASom    C    A        0      0        2 
  15  chr15_53795691     HCab    C    A        0      0        2 
  15  chr15_53795691     HPrz    C    A        0      0        2 
  15  chr15_53795691     ZBoe    C    A        1      2        2 
  15  chr15_53795691     ZGre    C    A        1      2        2 
  15  chr15_53795691     ZHar    C    A        0      0        2 
  15  chr15_53795691   Sample    C    A        0      0        2 
  15  chr15_53800125     AAsi    T    A        0      0        2 
  15  chr15_53800125     AKia    T    A        0      0        2 
  15  chr15_53800125     AOna    T    A        0      0        2 
  15  chr15_53800125     ASom    T    A        1      2        2 
  15  chr15_53800125     HCab    T    A        0      0        2 
  15  chr15_53800125     HPrz    T    A        0      0        2 
  15  chr15_53800125     ZBoe    T    A        0      0        2 
  15  chr15_53800125     ZGre    T    A        0      0        2 
  15  chr15_53800125     ZHar    T    A        0      0        2 
  15  chr15_53800125   Sample    T    A        0      0        2 
  15  chr15_53801308     AAsi    A    C        0      0        2 
  15  chr15_53801308     AKia    A    C        0      0        2 
  15  chr15_53801308     AOna    A    C        0      0        2 
  15  chr15_53801308     ASom    A    C        0      0        2 
  15  chr15_53801308     HCab    A    C        1      2        2 
  15  chr15_53801308     HPrz    A    C        1      2        2 
  15  chr15_53801308     ZBoe    A    C        0      0        2 
  15  chr15_53801308     ZGre    A    C        0      0        2 
  15  chr15_53801308     ZHar    A    C        0      0        2 
  15  chr15_53801308   Sample    A    C        1      2        2 
  15  chr15_53812291     AAsi    T    G        0      0        2 
  15  chr15_53812291     AKia    T    G        0      0        2 
  15  chr15_53812291     AOna    T    G        0      0        2 
  15  chr15_53812291     ASom    T    G        0      0        2 
  15  chr15_53812291     HCab    T    G        1      2        2 
  15  chr15_53812291     HPrz    T    G        1      2        2 
  15  chr15_53812291     ZBoe    T    G        0      0        2 
  15  chr15_53812291     ZGre    T    G        0      0        2 
  15  chr15_53812291     ZHar    T    G        0      0        2 
  15  chr15_53812291   Sample    T    G        1      2        2 
  15  chr15_53812856     AAsi    G    T        0      0        2 
  15  chr15_53812856     AKia    G    T        0      0        2 
  15  chr15_53812856     AOna    G    T        0      0        2 
  15  chr15_53812856     ASom    G    T        0      0        2 
  15  chr15_53812856     HCab    G    T        1      2        2 
  15  chr15_53812856     HPrz    G    T        1      2        2 
  15  chr15_53812856     ZBoe    G    T        0      0        2 
  15  chr15_53812856     ZGre    G    T        0      0        2 
  15  chr15_53812856     ZHar    G    T        0      0        2 
  15  chr15_53812856   Sample    G    T        1      2        2 
  15  chr15_53818678     AAsi    A    T        1      2        2 
  15  chr15_53818678     AKia    A    T        0      0        2 
  15  chr15_53818678     AOna    A    T        0      0        2 
  15  chr15_53818678     ASom    A    T      0.5      1        2 
  15  chr15_53818678     HCab    A    T        1      2        2 
  15  chr15_53818678     HPrz    A    T        1      2        2 
  15  chr15_53818678     ZBoe    A    T        0      0        2 
  15  chr15_53818678     ZGre    A    T        0      0        2 
  15  chr15_53818678     ZHar    A    T        0      0        2 
  15  chr15_53818678   Sample    A    T        1      2        2 
  15  chr15_53825514     AAsi    A    C        0      0        2 
  15  chr15_53825514     AKia    A    C        0      0        2 
  15  chr15_53825514     AOna    A    C      0.5      1        2 
  15  chr15_53825514     ASom    A    C        0      0        2 
  15  chr15_53825514     HCab    A    C        0      0        2 
  15  chr15_53825514     HPrz    A    C        0      0        2 
  15  chr15_53825514     ZBoe    A    C        0      0        2 
  15  chr15_53825514     ZGre    A    C        0      0        2 
  15  chr15_53825514     ZHar    A    C        0      0        2 
  15  chr15_53825514   Sample    A    C        0      0        2 
  15  chr15_53858534     AAsi    C    G        0      0        2 
  15  chr15_53858534     AKia    C    G        0      0        2 
  15  chr15_53858534     AOna    C    G        0      0        2 
  15  chr15_53858534     ASom    C    G        0      0        2 
  15  chr15_53858534     HCab    C    G        0      0        2 
  15  chr15_53858534     HPrz    C    G        0      0        2 
  15  chr15_53858534     ZBoe    C    G      0.5      1        2 
  15  chr15_53858534     ZGre    C    G        0      0        2 
  15  chr15_53858534     ZHar    C    G        0      0        2 
  15  chr15_53858534   Sample    C    G        0      0        2 
  15  chr15_53873918     AAsi    C    G        0      0        2 
  15  chr15_53873918     AKia    C    G        0      0        2 
  15  chr15_53873918     AOna    C    G        0      0        2 
  15  chr15_53873918     ASom    C    G        0      0        2 
  15  chr15_53873918     HCab    C    G        0      0        2 
  15  chr15_53873918     HPrz    C    G        0      0        2 
  15  chr15_53873918     ZBoe    C    G      0.5      1        2 
  15  chr15_53873918     ZGre    C    G        0      0        2 
  15  chr15_53873918     ZHar    C    G        0      0        2 
  15  chr15_53873918   Sample    C    G        0      0        2 
  15  chr15_53885414     AAsi    T    G        0      0        2 
  15  chr15_53885414     AKia    T    G        1      2        2 
  15  chr15_53885414     AOna    T    G        0      0        2 
  15  chr15_53885414     ASom    T    G        0      0        2 
  15  chr15_53885414     HCab    T    G        0      0        2 
  15  chr15_53885414     HPrz    T    G        0      0        2 
  15  chr15_53885414     ZBoe    T    G        0      0        2 
  15  chr15_53885414     ZGre    T    G        0      0        2 
  15  chr15_53885414     ZHar    T    G        0      0        2 
  15  chr15_53885414   Sample    T    G        0      0        2 
  15  chr15_53892611     AAsi    A    T        0      0        2 
  15  chr15_53892611     AKia    A    T        0      0        2 
  15  chr15_53892611     AOna    A    T        0      0        2 
  15  chr15_53892611     ASom    A    T        0      0        2 
  15  chr15_53892611     HCab    A    T        0      0        2 
  15  chr15_53892611     HPrz    A    T        0      0        2 
  15  chr15_53892611     ZBoe    A    T        0      0        2 
  15  chr15_53892611     ZGre    A    T      0.5      1        2 
  15  chr15_53892611     ZHar    A    T        0      0        2 
  15  chr15_53892611   Sample    A    T        0      0        2 
  15  chr15_53893377     AAsi    C    G        0      0        2 
  15  chr15_53893377     AKia    C    G        0      0        2 
  15  chr15_53893377     AOna    C    G        0      0        2 
  15  chr15_53893377     ASom    C    G        0      0        2 
  15  chr15_53893377     HCab    C    G        1      2        2 
  15  chr15_53893377     HPrz    C    G        1      2        2 
  15  chr15_53893377     ZBoe    C    G        0      0        2 
  15  chr15_53893377     ZGre    C    G        0      0        2 
  15  chr15_53893377     ZHar    C    G        0      0        2 
  15  chr15_53893377   Sample    C    G        1      2        2 
  15  chr15_53895933     AAsi    G    T        0      0        2 
  15  chr15_53895933     AKia    G    T        0      0        2 
  15  chr15_53895933     AOna    G    T        0      0        2 
  15  chr15_53895933     ASom    G    T        0      0        2 
  15  chr15_53895933     HCab    G    T        0      0        2 
  15  chr15_53895933     HPrz    G    T        0      0        2 
  15  chr15_53895933     ZBoe    G    T        0      0        2 
  15  chr15_53895933     ZGre    G    T        0      0        2 
  15  chr15_53895933     ZHar    G    T      0.5      1        2 
  15  chr15_53895933   Sample    G    T        0      0        2 
  15  chr15_53898351     AAsi    C    G        0      0        2 
  15  chr15_53898351     AKia    C    G        0      0        2 
  15  chr15_53898351     AOna    C    G        0      0        2 
  15  chr15_53898351     ASom    C    G        0      0        2 
  15  chr15_53898351     HCab    C    G        0      0        2 
  15  chr15_53898351     HPrz    C    G        0      0        2 
  15  chr15_53898351     ZBoe    C    G      0.5      1        2 
  15  chr15_53898351     ZGre    C    G        0      0        2 
  15  chr15_53898351     ZHar    C    G        0      0        2 
  15  chr15_53898351   Sample    C    G        0      0        2 
  15  chr15_53909208     AAsi    C    G        0      0        2 
  15  chr15_53909208     AKia    C    G        0      0        2 
  15  chr15_53909208     AOna    C    G        0      0        2 
  15  chr15_53909208     ASom    C    G      0.5      1        2 
  15  chr15_53909208     HCab    C    G        0      0        2 
  15  chr15_53909208     HPrz    C    G        0      0        2 
  15  chr15_53909208     ZBoe    C    G        0      0        2 
  15  chr15_53909208     ZGre    C    G        0      0        2 
  15  chr15_53909208     ZHar    C    G        0      0        2 
  15  chr15_53909208   Sample    C    G        0      0        2 
  15  chr15_53917696     AAsi    C    G        0      0        2 
  15  chr15_53917696     AKia    C    G        0      0        2 
  15  chr15_53917696     AOna    C    G        0      0        2 
  15  chr15_53917696     ASom    C    G        0      0        2 
  15  chr15_53917696     HCab    C    G        1      2        2 
  15  chr15_53917696     HPrz    C    G        1      2        2 
  15  chr15_53917696     ZBoe    C    G        0      0        2 
  15  chr15_53917696     ZGre    C    G        0      0        2 
  15  chr15_53917696     ZHar    C    G        0      0        2 
  15  chr15_53917696   Sample    C    G        1      2        2 
  15  chr15_53933122     AAsi    G    T        0      0        2 
  15  chr15_53933122     AKia    G    T        0      0        2 
  15  chr15_53933122     AOna    G    T        0      0        2 
  15  chr15_53933122     ASom    G    T        0      0        2 
  15  chr15_53933122     HCab    G    T        0      0        2 
  15  chr15_53933122     HPrz    G    T        0      0        2 
  15  chr15_53933122     ZBoe    G    T      0.5      1        2 
  15  chr15_53933122     ZGre    G    T        0      0        2 
  15  chr15_53933122     ZHar    G    T        0      0        2 
  15  chr15_53933122   Sample    G    T        0      0        2 
  15  chr15_53956397     AAsi    C    G        0      0        2 
  15  chr15_53956397     AKia    C    G        0      0        2 
  15  chr15_53956397     AOna    C    G        0      0        2 
  15  chr15_53956397     ASom    C    G        0      0        2 
  15  chr15_53956397     HCab    C    G        1      2        2 
  15  chr15_53956397     HPrz    C    G        1      2        2 
  15  chr15_53956397     ZBoe    C    G        0      0        2 
  15  chr15_53956397     ZGre    C    G        0      0        2 
  15  chr15_53956397     ZHar    C    G        0      0        2 
  15  chr15_53956397   Sample    C    G        1      2        2 
  15  chr15_53958332     AAsi    G    C        0      0        2 
  15  chr15_53958332     AKia    G    C        0      0        2 
  15  chr15_53958332     AOna    G    C        0      0        2 
  15  chr15_53958332     ASom    G    C        0      0        2 
  15  chr15_53958332     HCab    G    C        1      2        2 
  15  chr15_53958332     HPrz    G    C        1      2        2 
  15  chr15_53958332     ZBoe    G    C        0      0        2 
  15  chr15_53958332     ZGre    G    C        0      0        2 
  15  chr15_53958332     ZHar    G    C        0      0        2 
  15  chr15_53958332   Sample    G    C        1      2        2 
  15  chr15_54029194     AAsi    C    A        0      0        2 
  15  chr15_54029194     AKia    C    A        0      0        2 
  15  chr15_54029194     AOna    C    A        0      0        2 
  15  chr15_54029194     ASom    C    A        0      0        2 
  15  chr15_54029194     HCab    C    A        0      0        2 
  15  chr15_54029194     HPrz    C    A        0      0        2 
  15  chr15_54029194     ZBoe    C    A      0.5      1        2 
  15  chr15_54029194     ZGre    C    A        0      0        2 
  15  chr15_54029194     ZHar    C    A        0      0        2 
  15  chr15_54029194   Sample    C    A        0      0        2 
  15  chr15_54049467     AAsi    G    T        0      0        2 
  15  chr15_54049467     AKia    G    T        0      0        2 
  15  chr15_54049467     AOna    G    T        0      0        2 
  15  chr15_54049467     ASom    G    T        0      0        2 
  15  chr15_54049467     HCab    G    T        0      0        2 
  15  chr15_54049467     HPrz    G    T        0      0        2 
  15  chr15_54049467     ZBoe    G    T      0.5      1        2 
  15  chr15_54049467     ZGre    G    T        0      0        2 
  15  chr15_54049467     ZHar    G    T        0      0        2 
  15  chr15_54049467   Sample    G    T        0      0        2 
  15  chr15_54062248     AAsi    C    A        0      0        2 
  15  chr15_54062248     AKia    C    A        0      0        2 
  15  chr15_54062248     AOna    C    A        0      0        2 
  15  chr15_54062248     ASom    C    A        0      0        2 
  15  chr15_54062248     HCab    C    A        1      2        2 
  15  chr15_54062248     HPrz    C    A        1      2        2 
  15  chr15_54062248     ZBoe    C    A        0      0        2 
  15  chr15_54062248     ZGre    C    A        0      0        2 
  15  chr15_54062248     ZHar    C    A        0      0        2 
  15  chr15_54062248   Sample    C    A        1      2        2 
  15  chr15_54072263     AAsi    G    T        0      0        2 
  15  chr15_54072263     AKia    G    T        1      2        2 
  15  chr15_54072263     AOna    G    T        0      0        2 
  15  chr15_54072263     ASom    G    T        0      0        2 
  15  chr15_54072263     HCab    G    T        0      0        2 
  15  chr15_54072263     HPrz    G    T        0      0        2 
  15  chr15_54072263     ZBoe    G    T        0      0        2 
  15  chr15_54072263     ZGre    G    T        0      0        2 
  15  chr15_54072263     ZHar    G    T        0      0        2 
  15  chr15_54072263   Sample    G    T        0      0        2 
  15  chr15_54108899     AAsi    C    A        0      0        2 
  15  chr15_54108899     AKia    C    A        0      0        2 
  15  chr15_54108899     AOna    C    A      0.5      1        2 
  15  chr15_54108899     ASom    C    A        0      0        2 
  15  chr15_54108899     HCab    C    A        0      0        2 
  15  chr15_54108899     HPrz    C    A        0      0        2 
  15  chr15_54108899     ZBoe    C    A        0      0        2 
  15  chr15_54108899     ZGre    C    A        0      0        2 
  15  chr15_54108899     ZHar    C    A        0      0        2 
  15  chr15_54108899   Sample    C    A        0      0        2 
  15  chr15_54148685     AAsi    A    C        0      0        2 
  15  chr15_54148685     AKia    A    C        0      0        2 
  15  chr15_54148685     AOna    A    C        0      0        2 
  15  chr15_54148685     ASom    A    C        0      0        2 
  15  chr15_54148685     HCab    A    C        0      0        2 
  15  chr15_54148685     HPrz    A    C        0      0        2 
  15  chr15_54148685     ZBoe    A    C        0      0        2 
  15  chr15_54148685     ZGre    A    C        0      0        2 
  15  chr15_54148685     ZHar    A    C        1      2        2 
  15  chr15_54148685   Sample    A    C        0      0        2 
  15  chr15_54151271     AAsi    T    A      0.5      1        2 
  15  chr15_54151271     AKia    T    A        0      0        2 
  15  chr15_54151271     AOna    T    A        0      0        2 
  15  chr15_54151271     ASom    T    A        0      0        2 
  15  chr15_54151271     HCab    T    A        0      0        2 
  15  chr15_54151271     HPrz    T    A        0      0        2 
  15  chr15_54151271     ZBoe    T    A        0      0        2 
  15  chr15_54151271     ZGre    T    A        0      0        2 
  15  chr15_54151271     ZHar    T    A        0      0        2 
  15  chr15_54151271   Sample    T    A        0      0        2 
  15  chr15_54184671     AAsi    C    A        0      0        2 
  15  chr15_54184671     AKia    C    A        0      0        2 
  15  chr15_54184671     AOna    C    A        1      2        2 
  15  chr15_54184671     ASom    C    A        0      0        2 
  15  chr15_54184671     HCab    C    A        0      0        2 
  15  chr15_54184671     HPrz    C    A        0      0        2 
  15  chr15_54184671     ZBoe    C    A        0      0        2 
  15  chr15_54184671     ZGre    C    A        0      0        2 
  15  chr15_54184671     ZHar    C    A        0      0        2 
  15  chr15_54184671   Sample    C    A        0      0        2 
  15  chr15_54193852     AAsi    A    T        0      0        2 
  15  chr15_54193852     AKia    A    T        0      0        2 
  15  chr15_54193852     AOna    A    T        0      0        2 
  15  chr15_54193852     ASom    A    T        0      0        2 
  15  chr15_54193852     HCab    A    T        0      0        2 
  15  chr15_54193852     HPrz    A    T        0      0        2 
  15  chr15_54193852     ZBoe    A    T        1      2        2 
  15  chr15_54193852     ZGre    A    T        0      0        2 
  15  chr15_54193852     ZHar    A    T        0      0        2 
  15  chr15_54193852   Sample    A    T        0      0        2 
  15  chr15_54195481     AAsi    C    A        0      0        2 
  15  chr15_54195481     AKia    C    A      0.5      1        2 
  15  chr15_54195481     AOna    C    A        0      0        2 
  15  chr15_54195481     ASom    C    A        0      0        2 
  15  chr15_54195481     HCab    C    A        0      0        2 
  15  chr15_54195481     HPrz    C    A        0      0        2 
  15  chr15_54195481     ZBoe    C    A        0      0        2 
  15  chr15_54195481     ZGre    C    A        0      0        2 
  15  chr15_54195481     ZHar    C    A        0      0        2 
  15  chr15_54195481   Sample    C    A        0      0        2 
  15  chr15_54224988     AAsi    G    C        0      0        2 
  15  chr15_54224988     AKia    G    C        0      0        2 
  15  chr15_54224988     AOna    G    C        0      0        2 
  15  chr15_54224988     ASom    G    C        0      0        2 
  15  chr15_54224988     HCab    G    C        1      2        2 
  15  chr15_54224988     HPrz    G    C        1      2        2 
  15  chr15_54224988     ZBoe    G    C        0      0        2 
  15  chr15_54224988     ZGre    G    C        0      0        2 
  15  chr15_54224988     ZHar    G    C        0      0        2 
  15  chr15_54224988   Sample    G    C        1      2        2 
  15  chr15_54225247     AAsi    T    G        0      0        2 
  15  chr15_54225247     AKia    T    G        0      0        2 
  15  chr15_54225247     AOna    T    G        0      0        2 
  15  chr15_54225247     ASom    T    G        0      0        2 
  15  chr15_54225247     HCab    T    G        1      2        2 
  15  chr15_54225247     HPrz    T    G        1      2        2 
  15  chr15_54225247     ZBoe    T    G        0      0        2 
  15  chr15_54225247     ZGre    T    G        0      0        2 
  15  chr15_54225247     ZHar    T    G        0      0        2 
  15  chr15_54225247   Sample    T    G        1      2        2 
  15  chr15_54254372     AAsi    G    T        0      0        2 
  15  chr15_54254372     AKia    G    T        0      0        2 
  15  chr15_54254372     AOna    G    T        0      0        2 
  15  chr15_54254372     ASom    G    T        0      0        2 
  15  chr15_54254372     HCab    G    T        0      0        2 
  15  chr15_54254372     HPrz    G    T        0      0        2 
  15  chr15_54254372     ZBoe    G    T        1      2        2 
  15  chr15_54254372     ZGre    G    T        0      0        2 
  15  chr15_54254372     ZHar    G    T        0      0        2 
  15  chr15_54254372   Sample    G    T        0      0        2 
  15  chr15_54265503     AAsi    A    T        0      0        2 
  15  chr15_54265503     AKia    A    T        0      0        2 
  15  chr15_54265503     AOna    A    T        0      0        2 
  15  chr15_54265503     ASom    A    T        0      0        2 
  15  chr15_54265503     HCab    A    T        1      2        2 
  15  chr15_54265503     HPrz    A    T        1      2        2 
  15  chr15_54265503     ZBoe    A    T        0      0        2 
  15  chr15_54265503     ZGre    A    T        0      0        2 
  15  chr15_54265503     ZHar    A    T        0      0        2 
  15  chr15_54265503   Sample    A    T        1      2        2 
  15  chr15_54273007     AAsi    T    A        1      2        2 
  15  chr15_54273007     AKia    T    A        0      0        2 
  15  chr15_54273007     AOna    T    A        0      0        2 
  15  chr15_54273007     ASom    T    A        1      2        2 
  15  chr15_54273007     HCab    T    A        0      0        2 
  15  chr15_54273007     HPrz    T    A        0      0        2 
  15  chr15_54273007     ZBoe    T    A        0      0        2 
  15  chr15_54273007     ZGre    T    A        0      0        2 
  15  chr15_54273007     ZHar    T    A        0      0        2 
  15  chr15_54273007   Sample    T    A        0      0        2 
  15  chr15_54278835     AAsi    G    C        0      0        2 
  15  chr15_54278835     AKia    G    C        0      0        2 
  15  chr15_54278835     AOna    G    C        0      0        2 
  15  chr15_54278835     ASom    G    C        0      0        2 
  15  chr15_54278835     HCab    G    C        0      0        2 
  15  chr15_54278835     HPrz    G    C        0      0        2 
  15  chr15_54278835     ZBoe    G    C      0.5      1        2 
  15  chr15_54278835     ZGre    G    C        0      0        2 
  15  chr15_54278835     ZHar    G    C        0      0        2 
  15  chr15_54278835   Sample    G    C        0      0        2 
  15  chr15_54287080     AAsi    A    C        0      0        2 
  15  chr15_54287080     AKia    A    C        0      0        2 
  15  chr15_54287080     AOna    A    C        0      0        2 
  15  chr15_54287080     ASom    A    C        0      0        2 
  15  chr15_54287080     HCab    A    C        0      0        2 
  15  chr15_54287080     HPrz    A    C        0      0        2 
  15  chr15_54287080     ZBoe    A    C        0      0        2 
  15  chr15_54287080     ZGre    A    C        0      0        2 
  15  chr15_54287080     ZHar    A    C        1      2        2 
  15  chr15_54287080   Sample    A    C        0      0        2 
  15  chr15_54294597     AAsi    A    C        0      0        2 
  15  chr15_54294597     AKia    A    C        0      0        2 
  15  chr15_54294597     AOna    A    C        0      0        2 
  15  chr15_54294597     ASom    A    C        0      0        2 
  15  chr15_54294597     HCab    A    C        0      0        2 
  15  chr15_54294597     HPrz    A    C        0      0        2 
  15  chr15_54294597     ZBoe    A    C        0      0        2 
  15  chr15_54294597     ZGre    A    C        0      0        2 
  15  chr15_54294597     ZHar    A    C      0.5      1        2 
  15  chr15_54294597   Sample    A    C        0      0        2 
  15  chr15_54301145     AAsi    C    G        1      2        2 
  15  chr15_54301145     AKia    C    G        1      2        2 
  15  chr15_54301145     AOna    C    G        1      2        2 
  15  chr15_54301145     ASom    C    G        1      2        2 
  15  chr15_54301145     HCab    C    G        0      0        2 
  15  chr15_54301145     HPrz    C    G        0      0        2 
  15  chr15_54301145     ZBoe    C    G        0      0        2 
  15  chr15_54301145     ZGre    C    G        0      0        2 
  15  chr15_54301145     ZHar    C    G        0      0        2 
  15  chr15_54301145   Sample    C    G        0      0        2 
  15  chr15_54392838     AAsi    G    T        0      0        2 
  15  chr15_54392838     AKia    G    T        1      2        2 
  15  chr15_54392838     AOna    G    T        1      2        2 
  15  chr15_54392838     ASom    G    T        0      0        2 
  15  chr15_54392838     HCab    G    T        0      0        2 
  15  chr15_54392838     HPrz    G    T        0      0        2 
  15  chr15_54392838     ZBoe    G    T        0      0        2 
  15  chr15_54392838     ZGre    G    T        0      0        2 
  15  chr15_54392838     ZHar    G    T        0      0        2 
  15  chr15_54392838   Sample    G    T        0      0        2 
  15  chr15_54399195     AAsi    C    G        0      0        2 
  15  chr15_54399195     AKia    C    G        0      0        2 
  15  chr15_54399195     AOna    C    G      0.5      1        2 
  15  chr15_54399195     ASom    C    G        0      0        2 
  15  chr15_54399195     HCab    C    G        0      0        2 
  15  chr15_54399195     HPrz    C    G        0      0        2 
  15  chr15_54399195     ZBoe    C    G        0      0        2 
  15  chr15_54399195     ZGre    C    G        0      0        2 
  15  chr15_54399195     ZHar    C    G        0      0        2 
  15  chr15_54399195   Sample    C    G        0      0        2 
  15  chr15_54412385     AAsi    C    A        0      0        2 
  15  chr15_54412385     AKia    C    A        0      0        2 
  15  chr15_54412385     AOna    C    A        0      0        2 
  15  chr15_54412385     ASom    C    A        0      0        2 
  15  chr15_54412385     HCab    C    A        0      0        2 
  15  chr15_54412385     HPrz    C    A        0      0        2 
  15  chr15_54412385     ZBoe    C    A        0      0        2 
  15  chr15_54412385     ZGre    C    A        0      0        2 
  15  chr15_54412385     ZHar    C    A      0.5      1        2 
  15  chr15_54412385   Sample    C    A        0      0        2 
  15  chr15_54442991     AAsi    A    C      0.5      1        2 
  15  chr15_54442991     AKia    A    C        0      0        2 
  15  chr15_54442991     AOna    A    C        0      0        2 
  15  chr15_54442991     ASom    A    C        0      0        2 
  15  chr15_54442991     HCab    A    C        0      0        2 
  15  chr15_54442991     HPrz    A    C        0      0        2 
  15  chr15_54442991     ZBoe    A    C        0      0        2 
  15  chr15_54442991     ZGre    A    C        0      0        2 
  15  chr15_54442991     ZHar    A    C        0      0        2 
  15  chr15_54442991   Sample    A    C        0      0        2 
  15  chr15_54443189     AAsi    G    C        0      0        2 
  15  chr15_54443189     AKia    G    C        0      0        2 
  15  chr15_54443189     AOna    G    C        0      0        2 
  15  chr15_54443189     ASom    G    C        0      0        2 
  15  chr15_54443189     HCab    G    C        1      2        2 
  15  chr15_54443189     HPrz    G    C        1      2        2 
  15  chr15_54443189     ZBoe    G    C        0      0        2 
  15  chr15_54443189     ZGre    G    C        0      0        2 
  15  chr15_54443189     ZHar    G    C        0      0        2 
  15  chr15_54443189   Sample    G    C        1      2        2 
  15  chr15_54471154     AAsi    T    G        0      0        2 
  15  chr15_54471154     AKia    T    G        0      0        2 
  15  chr15_54471154     AOna    T    G        0      0        2 
  15  chr15_54471154     ASom    T    G        0      0        2 
  15  chr15_54471154     HCab    T    G        1      2        2 
  15  chr15_54471154     HPrz    T    G        1      2        2 
  15  chr15_54471154     ZBoe    T    G        0      0        2 
  15  chr15_54471154     ZGre    T    G        0      0        2 
  15  chr15_54471154     ZHar    T    G        0      0        2 
  15  chr15_54471154   Sample    T    G        1      2        2 
  15  chr15_54511042     AAsi    G    C        0      0        2 
  15  chr15_54511042     AKia    G    C        0      0        2 
  15  chr15_54511042     AOna    G    C        0      0        2 
  15  chr15_54511042     ASom    G    C        0      0        2 
  15  chr15_54511042     HCab    G    C        1      2        2 
  15  chr15_54511042     HPrz    G    C        1      2        2 
  15  chr15_54511042     ZBoe    G    C        0      0        2 
  15  chr15_54511042     ZGre    G    C        0      0        2 
  15  chr15_54511042     ZHar    G    C        0      0        2 
  15  chr15_54511042   Sample    G    C        1      2        2 
  15  chr15_54540857     AAsi    G    C        0      0        2 
  15  chr15_54540857     AKia    G    C        0      0        2 
  15  chr15_54540857     AOna    G    C        1      2        2 
  15  chr15_54540857     ASom    G    C        0      0        2 
  15  chr15_54540857     HCab    G    C        0      0        2 
  15  chr15_54540857     HPrz    G    C        0      0        2 
  15  chr15_54540857     ZBoe    G    C        0      0        2 
  15  chr15_54540857     ZGre    G    C        0      0        2 
  15  chr15_54540857     ZHar    G    C        0      0        2 
  15  chr15_54540857   Sample    G    C        0      0        2 
  15  chr15_54569873     AAsi    T    G        0      0        2 
  15  chr15_54569873     AKia    T    G        0      0        2 
  15  chr15_54569873     AOna    T    G        0      0        2 
  15  chr15_54569873     ASom    T    G        0      0        2 
  15  chr15_54569873     HCab    T    G        1      2        2 
  15  chr15_54569873     HPrz    T    G        1      2        2 
  15  chr15_54569873     ZBoe    T    G        0      0        2 
  15  chr15_54569873     ZGre    T    G        0      0        2 
  15  chr15_54569873     ZHar    T    G        0      0        2 
  15  chr15_54569873   Sample    T    G        1      2        2 
  15  chr15_54584980     AAsi    C    G        0      0        2 
  15  chr15_54584980     AKia    C    G        0      0        2 
  15  chr15_54584980     AOna    C    G      0.5      1        2 
  15  chr15_54584980     ASom    C    G        0      0        2 
  15  chr15_54584980     HCab    C    G        0      0        2 
  15  chr15_54584980     HPrz    C    G        0      0        2 
  15  chr15_54584980     ZBoe    C    G        0      0        2 
  15  chr15_54584980     ZGre    C    G        0      0        2 
  15  chr15_54584980     ZHar    C    G        0      0        2 
  15  chr15_54584980   Sample    C    G        0      0        2 
  15  chr15_54595808     AAsi    T    A        0      0        2 
  15  chr15_54595808     AKia    T    A        0      0        2 
  15  chr15_54595808     AOna    T    A        0      0        2 
  15  chr15_54595808     ASom    T    A        0      0        2 
  15  chr15_54595808     HCab    T    A        1      2        2 
  15  chr15_54595808     HPrz    T    A        1      2        2 
  15  chr15_54595808     ZBoe    T    A        0      0        2 
  15  chr15_54595808     ZGre    T    A        0      0        2 
  15  chr15_54595808     ZHar    T    A        0      0        2 
  15  chr15_54595808   Sample    T    A        1      2        2 
  15  chr15_54599796     AAsi    A    T        0      0        2 
  15  chr15_54599796     AKia    A    T        0      0        2 
  15  chr15_54599796     AOna    A    T        0      0        2 
  15  chr15_54599796     ASom    A    T        0      0        2 
  15  chr15_54599796     HCab    A    T        0      0        2 
  15  chr15_54599796     HPrz    A    T        0      0        2 
  15  chr15_54599796     ZBoe    A    T        0      0        2 
  15  chr15_54599796     ZGre    A    T        0      0        2 
  15  chr15_54599796     ZHar    A    T      0.5      1        2 
  15  chr15_54599796   Sample    A    T        0      0        2 
  15  chr15_54615605     AAsi    G    C        0      0        2 
  15  chr15_54615605     AKia    G    C        0      0        2 
  15  chr15_54615605     AOna    G    C        0      0        2 
  15  chr15_54615605     ASom    G    C        0      0        2 
  15  chr15_54615605     HCab    G    C        0      0        2 
  15  chr15_54615605     HPrz    G    C        0      0        2 
  15  chr15_54615605     ZBoe    G    C        0      0        2 
  15  chr15_54615605     ZGre    G    C        0      0        2 
  15  chr15_54615605     ZHar    G    C        1      2        2 
  15  chr15_54615605   Sample    G    C        0      0        2 
  15  chr15_54622902     AAsi    T    A        0      0        2 
  15  chr15_54622902     AKia    T    A        0      0        2 
  15  chr15_54622902     AOna    T    A        0      0        2 
  15  chr15_54622902     ASom    T    A        0      0        2 
  15  chr15_54622902     HCab    T    A        0      0        2 
  15  chr15_54622902     HPrz    T    A        0      0        2 
  15  chr15_54622902     ZBoe    T    A      0.5      1        2 
  15  chr15_54622902     ZGre    T    A        0      0        2 
  15  chr15_54622902     ZHar    T    A        0      0        2 
  15  chr15_54622902   Sample    T    A        0      0        2 
  15  chr15_54635422     AAsi    A    C        0      0        2 
  15  chr15_54635422     AKia    A    C        0      0        2 
  15  chr15_54635422     AOna    A    C        0      0        2 
  15  chr15_54635422     ASom    A    C        0      0        2 
  15  chr15_54635422     HCab    A    C        1      2        2 
  15  chr15_54635422     HPrz    A    C        1      2        2 
  15  chr15_54635422     ZBoe    A    C        0      0        2 
  15  chr15_54635422     ZGre    A    C        0      0        2 
  15  chr15_54635422     ZHar    A    C        0      0        2 
  15  chr15_54635422   Sample    A    C        1      2        2 
  15  chr15_54637719     AAsi    C    G        0      0        2 
  15  chr15_54637719     AKia    C    G        0      0        2 
  15  chr15_54637719     AOna    C    G        0      0        2 
  15  chr15_54637719     ASom    C    G        0      0        2 
  15  chr15_54637719     HCab    C    G        1      2        2 
  15  chr15_54637719     HPrz    C    G        1      2        2 
  15  chr15_54637719     ZBoe    C    G        0      0        2 
  15  chr15_54637719     ZGre    C    G        0      0        2 
  15  chr15_54637719     ZHar    C    G        0      0        2 
  15  chr15_54637719   Sample    C    G        1      2        2 
  15  chr15_54650721     AAsi    T    G        0      0        2 
  15  chr15_54650721     AKia    T    G        0      0        2 
  15  chr15_54650721     AOna    T    G        0      0        2 
  15  chr15_54650721     ASom    T    G        0      0        2 
  15  chr15_54650721     HCab    T    G        0      0        2 
  15  chr15_54650721     HPrz    T    G        0      0        2 
  15  chr15_54650721     ZBoe    T    G      0.5      1        2 
  15  chr15_54650721     ZGre    T    G        0      0        2 
  15  chr15_54650721     ZHar    T    G        0      0        2 
  15  chr15_54650721   Sample    T    G        0      0        2 
  15  chr15_54652011     AAsi    T    A        0      0        2 
  15  chr15_54652011     AKia    T    A        0      0        2 
  15  chr15_54652011     AOna    T    A        0      0        2 
  15  chr15_54652011     ASom    T    A        0      0        2 
  15  chr15_54652011     HCab    T    A        0      0        2 
  15  chr15_54652011     HPrz    T    A        0      0        2 
  15  chr15_54652011     ZBoe    T    A        0      0        2 
  15  chr15_54652011     ZGre    T    A        0      0        2 
  15  chr15_54652011     ZHar    T    A        1      2        2 
  15  chr15_54652011   Sample    T    A        0      0        2 
  15  chr15_54664790     AAsi    T    A        0      0        2 
  15  chr15_54664790     AKia    T    A        0      0        2 
  15  chr15_54664790     AOna    T    A        0      0        2 
  15  chr15_54664790     ASom    T    A        0      0        2 
  15  chr15_54664790     HCab    T    A      0.5      1        2 
  15  chr15_54664790     HPrz    T    A      0.5      1        2 
  15  chr15_54664790     ZBoe    T    A        0      0        2 
  15  chr15_54664790     ZGre    T    A        0      0        2 
  15  chr15_54664790     ZHar    T    A        0      0        2 
  15  chr15_54664790   Sample    T    A        1      2        2 
  15  chr15_54676686     AAsi    C    G        0      0        2 
  15  chr15_54676686     AKia    C    G        0      0        2 
  15  chr15_54676686     AOna    C    G        0      0        2 
  15  chr15_54676686     ASom    C    G        0      0        2 
  15  chr15_54676686     HCab    C    G        1      2        2 
  15  chr15_54676686     HPrz    C    G        1      2        2 
  15  chr15_54676686     ZBoe    C    G        0      0        2 
  15  chr15_54676686     ZGre    C    G        0      0        2 
  15  chr15_54676686     ZHar    C    G        0      0        2 
  15  chr15_54676686   Sample    C    G        1      2        2 
  15  chr15_54696289     AAsi    A    C        0      0        2 
  15  chr15_54696289     AKia    A    C        0      0        2 
  15  chr15_54696289     AOna    A    C        0      0        2 
  15  chr15_54696289     ASom    A    C        0      0        2 
  15  chr15_54696289     HCab    A    C        0      0        2 
  15  chr15_54696289     HPrz    A    C      0.5      1        2 
  15  chr15_54696289     ZBoe    A    C        0      0        2 
  15  chr15_54696289     ZGre    A    C        0      0        2 
  15  chr15_54696289     ZHar    A    C        0      0        2 
  15  chr15_54696289   Sample    A    C        0      0        2 
  15  chr15_54738412     AAsi    C    A        0      0        2 
  15  chr15_54738412     AKia    C    A        0      0        2 
  15  chr15_54738412     AOna    C    A        0      0        2 
  15  chr15_54738412     ASom    C    A        0      0        2 
  15  chr15_54738412     HCab    C    A        0      0        2 
  15  chr15_54738412     HPrz    C    A        0      0        2 
  15  chr15_54738412     ZBoe    C    A        1      2        2 
  15  chr15_54738412     ZGre    C    A        0      0        2 
  15  chr15_54738412     ZHar    C    A        0      0        2 
  15  chr15_54738412   Sample    C    A        0      0        2 
  15  chr15_54755807     AAsi    C    A        0      0        2 
  15  chr15_54755807     AKia    C    A        0      0        2 
  15  chr15_54755807     AOna    C    A        0      0        2 
  15  chr15_54755807     ASom    C    A      0.5      1        2 
  15  chr15_54755807     HCab    C    A        0      0        2 
  15  chr15_54755807     HPrz    C    A        0      0        2 
  15  chr15_54755807     ZBoe    C    A        0      0        2 
  15  chr15_54755807     ZGre    C    A        0      0        2 
  15  chr15_54755807     ZHar    C    A        0      0        2 
  15  chr15_54755807   Sample    C    A        0      0        2 
  15  chr15_54783445     AAsi    C    G        0      0        2 
  15  chr15_54783445     AKia    C    G        0      0        2 
  15  chr15_54783445     AOna    C    G        0      0        2 
  15  chr15_54783445     ASom    C    G        0      0        2 
  15  chr15_54783445     HCab    C    G      0.5      1        2 
  15  chr15_54783445     HPrz    C    G      0.5      1        2 
  15  chr15_54783445     ZBoe    C    G        0      0        2 
  15  chr15_54783445     ZGre    C    G        0      0        2 
  15  chr15_54783445     ZHar    C    G        0      0        2 
  15  chr15_54783445   Sample    C    G        1      2        2 
  15  chr15_54786895     AAsi    G    T        0      0        2 
  15  chr15_54786895     AKia    G    T        0      0        2 
  15  chr15_54786895     AOna    G    T        0      0        2 
  15  chr15_54786895     ASom    G    T        0      0        2 
  15  chr15_54786895     HCab    G    T        0      0        2 
  15  chr15_54786895     HPrz    G    T        0      0        2 
  15  chr15_54786895     ZBoe    G    T        1      2        2 
  15  chr15_54786895     ZGre    G    T        0      0        2 
  15  chr15_54786895     ZHar    G    T        0      0        2 
  15  chr15_54786895   Sample    G    T        0      0        2 
  15  chr15_54787399     AAsi    G    T        0      0        2 
  15  chr15_54787399     AKia    G    T        0      0        2 
  15  chr15_54787399     AOna    G    T        0      0        2 
  15  chr15_54787399     ASom    G    T        0      0        2 
  15  chr15_54787399     HCab    G    T        0      0        2 
  15  chr15_54787399     HPrz    G    T        0      0        2 
  15  chr15_54787399     ZBoe    G    T        1      2        2 
  15  chr15_54787399     ZGre    G    T        0      0        2 
  15  chr15_54787399     ZHar    G    T        0      0        2 
  15  chr15_54787399   Sample    G    T        0      0        2 
  15  chr15_54788206     AAsi    C    A        0      0        2 
  15  chr15_54788206     AKia    C    A        0      0        2 
  15  chr15_54788206     AOna    C    A        0      0        2 
  15  chr15_54788206     ASom    C    A        0      0        2 
  15  chr15_54788206     HCab    C    A        0      0        2 
  15  chr15_54788206     HPrz    C    A        1      2        2 
  15  chr15_54788206     ZBoe    C    A        0      0        2 
  15  chr15_54788206     ZGre    C    A        0      0        2 
  15  chr15_54788206     ZHar    C    A        0      0        2 
  15  chr15_54788206   Sample    C    A        0      0        2 
  15  chr15_54790652     AAsi    G    T        0      0        2 
  15  chr15_54790652     AKia    G    T        0      0        2 
  15  chr15_54790652     AOna    G    T        0      0        2 
  15  chr15_54790652     ASom    G    T        0      0        2 
  15  chr15_54790652     HCab    G    T        1      2        2 
  15  chr15_54790652     HPrz    G    T        1      2        2 
  15  chr15_54790652     ZBoe    G    T        0      0        2 
  15  chr15_54790652     ZGre    G    T        0      0        2 
  15  chr15_54790652     ZHar    G    T        0      0        2 
  15  chr15_54790652   Sample    G    T        1      2        2 
  15  chr15_54798071     AAsi    A    C        0      0        2 
  15  chr15_54798071     AKia    A    C        0      0        2 
  15  chr15_54798071     AOna    A    C        0      0        2 
  15  chr15_54798071     ASom    A    C        0      0        2 
  15  chr15_54798071     HCab    A    C        0      0        2 
  15  chr15_54798071     HPrz    A    C        0      0        2 
  15  chr15_54798071     ZBoe    A    C        1      2        2 
  15  chr15_54798071     ZGre    A    C        0      0        2 
  15  chr15_54798071     ZHar    A    C        0      0        2 
  15  chr15_54798071   Sample    A    C        0      0        2 
  15  chr15_54820715     AAsi    C    G        0      0        2 
  15  chr15_54820715     AKia    C    G        0      0        2 
  15  chr15_54820715     AOna    C    G        0      0        2 
  15  chr15_54820715     ASom    C    G        0      0        2 
  15  chr15_54820715     HCab    C    G        1      2        2 
  15  chr15_54820715     HPrz    C    G        1      2        2 
  15  chr15_54820715     ZBoe    C    G        0      0        2 
  15  chr15_54820715     ZGre    C    G        0      0        2 
  15  chr15_54820715     ZHar    C    G        0      0        2 
  15  chr15_54820715   Sample    C    G        1      2        2 
  15  chr15_54823264     AAsi    C    A        0      0        2 
  15  chr15_54823264     AKia    C    A        0      0        2 
  15  chr15_54823264     AOna    C    A        0      0        2 
  15  chr15_54823264     ASom    C    A        0      0        2 
  15  chr15_54823264     HCab    C    A        1      2        2 
  15  chr15_54823264     HPrz    C    A        1      2        2 
  15  chr15_54823264     ZBoe    C    A        0      0        2 
  15  chr15_54823264     ZGre    C    A        0      0        2 
  15  chr15_54823264     ZHar    C    A        0      0        2 
  15  chr15_54823264   Sample    C    A        1      2        2 
  15  chr15_54858517     AAsi    A    C        0      0        2 
  15  chr15_54858517     AKia    A    C        0      0        2 
  15  chr15_54858517     AOna    A    C        0      0        2 
  15  chr15_54858517     ASom    A    C      0.5      1        2 
  15  chr15_54858517     HCab    A    C        0      0        2 
  15  chr15_54858517     HPrz    A    C        0      0        2 
  15  chr15_54858517     ZBoe    A    C        0      0        2 
  15  chr15_54858517     ZGre    A    C        0      0        2 
  15  chr15_54858517     ZHar    A    C        0      0        2 
  15  chr15_54858517   Sample    A    C        0      0        2 
  15  chr15_54859683     AAsi    A    C        0      0        2 
  15  chr15_54859683     AKia    A    C        0      0        2 
  15  chr15_54859683     AOna    A    C        0      0        2 
  15  chr15_54859683     ASom    A    C        0      0        2 
  15  chr15_54859683     HCab    A    C        0      0        2 
  15  chr15_54859683     HPrz    A    C        0      0        2 
  15  chr15_54859683     ZBoe    A    C        0      0        2 
  15  chr15_54859683     ZGre    A    C      0.5      1        2 
  15  chr15_54859683     ZHar    A    C        0      0        2 
  15  chr15_54859683   Sample    A    C        0      0        2 
  15  chr15_54876433     AAsi    G    C        0      0        2 
  15  chr15_54876433     AKia    G    C        0      0        2 
  15  chr15_54876433     AOna    G    C        0      0        2 
  15  chr15_54876433     ASom    G    C        0      0        2 
  15  chr15_54876433     HCab    G    C        1      2        2 
  15  chr15_54876433     HPrz    G    C        1      2        2 
  15  chr15_54876433     ZBoe    G    C        0      0        2 
  15  chr15_54876433     ZGre    G    C        0      0        2 
  15  chr15_54876433     ZHar    G    C        0      0        2 
  15  chr15_54876433   Sample    G    C        1      2        2 
  15  chr15_54887225     AAsi    C    G        1      2        2 
  15  chr15_54887225     AKia    C    G        0      0        2 
  15  chr15_54887225     AOna    C    G        0      0        2 
  15  chr15_54887225     ASom    C    G        1      2        2 
  15  chr15_54887225     HCab    C    G        0      0        2 
  15  chr15_54887225     HPrz    C    G        0      0        2 
  15  chr15_54887225     ZBoe    C    G        0      0        2 
  15  chr15_54887225     ZGre    C    G        0      0        2 
  15  chr15_54887225     ZHar    C    G        0      0        2 
  15  chr15_54887225   Sample    C    G        0      0        2 
  15  chr15_54912243     AAsi    G    C        0      0        2 
  15  chr15_54912243     AKia    G    C      0.5      1        2 
  15  chr15_54912243     AOna    G    C        0      0        2 
  15  chr15_54912243     ASom    G    C        0      0        2 
  15  chr15_54912243     HCab    G    C        0      0        2 
  15  chr15_54912243     HPrz    G    C        0      0        2 
  15  chr15_54912243     ZBoe    G    C        0      0        2 
  15  chr15_54912243     ZGre    G    C        0      0        2 
  15  chr15_54912243     ZHar    G    C        0      0        2 
  15  chr15_54912243   Sample    G    C        0      0        2 
  15  chr15_54924290     AAsi    C    A        0      0        2 
  15  chr15_54924290     AKia    C    A        0      0        2 
  15  chr15_54924290     AOna    C    A        0      0        2 
  15  chr15_54924290     ASom    C    A        0      0        2 
  15  chr15_54924290     HCab    C    A        1      2        2 
  15  chr15_54924290     HPrz    C    A        1      2        2 
  15  chr15_54924290     ZBoe    C    A        0      0        2 
  15  chr15_54924290     ZGre    C    A        0      0        2 
  15  chr15_54924290     ZHar    C    A        0      0        2 
  15  chr15_54924290   Sample    C    A        1      2        2 
  15  chr15_54924485     AAsi    G    C        0      0        2 
  15  chr15_54924485     AKia    G    C        0      0        2 
  15  chr15_54924485     AOna    G    C        0      0        2 
  15  chr15_54924485     ASom    G    C        0      0        2 
  15  chr15_54924485     HCab    G    C        0      0        2 
  15  chr15_54924485     HPrz    G    C        0      0        2 
  15  chr15_54924485     ZBoe    G    C        0      0        2 
  15  chr15_54924485     ZGre    G    C      0.5      1        2 
  15  chr15_54924485     ZHar    G    C        0      0        2 
  15  chr15_54924485   Sample    G    C        0      0        2 
  15  chr15_54937507     AAsi    T    A        0      0        2 
  15  chr15_54937507     AKia    T    A        0      0        2 
  15  chr15_54937507     AOna    T    A        0      0        2 
  15  chr15_54937507     ASom    T    A        0      0        2 
  15  chr15_54937507     HCab    T    A        0      0        2 
  15  chr15_54937507     HPrz    T    A        0      0        2 
  15  chr15_54937507     ZBoe    T    A        0      0        2 
  15  chr15_54937507     ZGre    T    A        1      2        2 
  15  chr15_54937507     ZHar    T    A        0      0        2 
  15  chr15_54937507   Sample    T    A        0      0        2 
  15  chr15_54946746     AAsi    C    G        0      0        2 
  15  chr15_54946746     AKia    C    G        0      0        2 
  15  chr15_54946746     AOna    C    G        0      0        2 
  15  chr15_54946746     ASom    C    G        0      0        2 
  15  chr15_54946746     HCab    C    G        0      0        2 
  15  chr15_54946746     HPrz    C    G        0      0        2 
  15  chr15_54946746     ZBoe    C    G      0.5      1        2 
  15  chr15_54946746     ZGre    C    G        0      0        2 
  15  chr15_54946746     ZHar    C    G        0      0        2 
  15  chr15_54946746   Sample    C    G        0      0        2 
  15  chr15_54975262     AAsi    C    A        0      0        2 
  15  chr15_54975262     AKia    C    A        0      0        2 
  15  chr15_54975262     AOna    C    A        0      0        2 
  15  chr15_54975262     ASom    C    A        0      0        2 
  15  chr15_54975262     HCab    C    A        1      2        2 
  15  chr15_54975262     HPrz    C    A        1      2        2 
  15  chr15_54975262     ZBoe    C    A        0      0        2 
  15  chr15_54975262     ZGre    C    A        0      0        2 
  15  chr15_54975262     ZHar    C    A        0      0        2 
  15  chr15_54975262   Sample    C    A        1      2        2 
  15  chr15_54990452     AAsi    C    G        0      0        2 
  15  chr15_54990452     AKia    C    G        0      0        2 
  15  chr15_54990452     AOna    C    G        0      0        2 
  15  chr15_54990452     ASom    C    G        0      0        2 
  15  chr15_54990452     HCab    C    G        1      2        2 
  15  chr15_54990452     HPrz    C    G        1      2        2 
  15  chr15_54990452     ZBoe    C    G        0      0        2 
  15  chr15_54990452     ZGre    C    G        0      0        2 
  15  chr15_54990452     ZHar    C    G        0      0        2 
  15  chr15_54990452   Sample    C    G        1      2        2 
  15  chr15_54996068     AAsi    C    A        0      0        2 
  15  chr15_54996068     AKia    C    A        1      2        2 
  15  chr15_54996068     AOna    C    A        1      2        2 
  15  chr15_54996068     ASom    C    A        0      0        2 
  15  chr15_54996068     HCab    C    A        0      0        2 
  15  chr15_54996068     HPrz    C    A        0      0        2 
  15  chr15_54996068     ZBoe    C    A        0      0        2 
  15  chr15_54996068     ZGre    C    A        0      0        2 
  15  chr15_54996068     ZHar    C    A        0      0        2 
  15  chr15_54996068   Sample    C    A        0      0        2 
  15  chr15_55036513     AAsi    C    A        0      0        2 
  15  chr15_55036513     AKia    C    A        0      0        2 
  15  chr15_55036513     AOna    C    A        0      0        2 
  15  chr15_55036513     ASom    C    A        0      0        2 
  15  chr15_55036513     HCab    C    A        0      0        2 
  15  chr15_55036513     HPrz    C    A        0      0        2 
  15  chr15_55036513     ZBoe    C    A        0      0        2 
  15  chr15_55036513     ZGre    C    A      0.5      1        2 
  15  chr15_55036513     ZHar    C    A        0      0        2 
  15  chr15_55036513   Sample    C    A        0      0        2 
  15  chr15_55089561     AAsi    C    G        0      0        2 
  15  chr15_55089561     AKia    C    G        0      0        2 
  15  chr15_55089561     AOna    C    G        1      2        2 
  15  chr15_55089561     ASom    C    G        0      0        2 
  15  chr15_55089561     HCab    C    G        0      0        2 
  15  chr15_55089561     HPrz    C    G        0      0        2 
  15  chr15_55089561     ZBoe    C    G        0      0        2 
  15  chr15_55089561     ZGre    C    G        0      0        2 
  15  chr15_55089561     ZHar    C    G        0      0        2 
  15  chr15_55089561   Sample    C    G        0      0        2 
  15  chr15_55108768     AAsi    C    G        0      0        2 
  15  chr15_55108768     AKia    C    G        0      0        2 
  15  chr15_55108768     AOna    C    G        0      0        2 
  15  chr15_55108768     ASom    C    G        0      0        2 
  15  chr15_55108768     HCab    C    G        0      0        2 
  15  chr15_55108768     HPrz    C    G        0      0        2 
  15  chr15_55108768     ZBoe    C    G      0.5      1        2 
  15  chr15_55108768     ZGre    C    G        0      0        2 
  15  chr15_55108768     ZHar    C    G        0      0        2 
  15  chr15_55108768   Sample    C    G        0      0        2 
  15  chr15_55142694     AAsi    T    G        0      0        2 
  15  chr15_55142694     AKia    T    G        0      0        2 
  15  chr15_55142694     AOna    T    G        0      0        2 
  15  chr15_55142694     ASom    T    G        0      0        2 
  15  chr15_55142694     HCab    T    G        1      2        2 
  15  chr15_55142694     HPrz    T    G        1      2        2 
  15  chr15_55142694     ZBoe    T    G        0      0        2 
  15  chr15_55142694     ZGre    T    G        0      0        2 
  15  chr15_55142694     ZHar    T    G        0      0        2 
  15  chr15_55142694   Sample    T    G        1      2        2 
  15  chr15_55144303     AAsi    G    T        0      0        2 
  15  chr15_55144303     AKia    G    T        0      0        2 
  15  chr15_55144303     AOna    G    T        0      0        2 
  15  chr15_55144303     ASom    G    T        0      0        2 
  15  chr15_55144303     HCab    G    T        0      0        2 
  15  chr15_55144303     HPrz    G    T        0      0        2 
  15  chr15_55144303     ZBoe    G    T        0      0        2 
  15  chr15_55144303     ZGre    G    T        1      2        2 
  15  chr15_55144303     ZHar    G    T        0      0        2 
  15  chr15_55144303   Sample    G    T        0      0        2 
  15  chr15_55159335     AAsi    T    G        0      0        2 
  15  chr15_55159335     AKia    T    G        0      0        2 
  15  chr15_55159335     AOna    T    G      0.5      1        2 
  15  chr15_55159335     ASom    T    G        0      0        2 
  15  chr15_55159335     HCab    T    G        0      0        2 
  15  chr15_55159335     HPrz    T    G        0      0        2 
  15  chr15_55159335     ZBoe    T    G        0      0        2 
  15  chr15_55159335     ZGre    T    G        0      0        2 
  15  chr15_55159335     ZHar    T    G        0      0        2 
  15  chr15_55159335   Sample    T    G        0      0        2 
  15  chr15_55169976     AAsi    C    A        0      0        2 
  15  chr15_55169976     AKia    C    A        0      0        2 
  15  chr15_55169976     AOna    C    A        0      0        2 
  15  chr15_55169976     ASom    C    A        0      0        2 
  15  chr15_55169976     HCab    C    A        1      2        2 
  15  chr15_55169976     HPrz    C    A        0      0        2 
  15  chr15_55169976     ZBoe    C    A        0      0        2 
  15  chr15_55169976     ZGre    C    A        0      0        2 
  15  chr15_55169976     ZHar    C    A        0      0        2 
  15  chr15_55169976   Sample    C    A        1      2        2 
  15  chr15_55207368     AAsi    C    A        0      0        2 
  15  chr15_55207368     AKia    C    A        0      0        2 
  15  chr15_55207368     AOna    C    A        0      0        2 
  15  chr15_55207368     ASom    C    A        0      0        2 
  15  chr15_55207368     HCab    C    A        1      2        2 
  15  chr15_55207368     HPrz    C    A        1      2        2 
  15  chr15_55207368     ZBoe    C    A        0      0        2 
  15  chr15_55207368     ZGre    C    A        0      0        2 
  15  chr15_55207368     ZHar    C    A        0      0        2 
  15  chr15_55207368   Sample    C    A        1      2        2 
  15  chr15_55209101     AAsi    C    G        0      0        2 
  15  chr15_55209101     AKia    C    G        0      0        2 
  15  chr15_55209101     AOna    C    G        0      0        2 
  15  chr15_55209101     ASom    C    G        0      0        2 
  15  chr15_55209101     HCab    C    G        1      2        2 
  15  chr15_55209101     HPrz    C    G        1      2        2 
  15  chr15_55209101     ZBoe    C    G        0      0        2 
  15  chr15_55209101     ZGre    C    G        0      0        2 
  15  chr15_55209101     ZHar    C    G        0      0        2 
  15  chr15_55209101   Sample    C    G        1      2        2 
  15  chr15_55232738     AAsi    C    G        0      0        2 
  15  chr15_55232738     AKia    C    G        0      0        2 
  15  chr15_55232738     AOna    C    G        0      0        2 
  15  chr15_55232738     ASom    C    G        0      0        2 
  15  chr15_55232738     HCab    C    G        1      2        2 
  15  chr15_55232738     HPrz    C    G        1      2        2 
  15  chr15_55232738     ZBoe    C    G        0      0        2 
  15  chr15_55232738     ZGre    C    G        0      0        2 
  15  chr15_55232738     ZHar    C    G        0      0        2 
  15  chr15_55232738   Sample    C    G        1      2        2 
  15  chr15_55233770     AAsi    T    A        0      0        2 
  15  chr15_55233770     AKia    T    A        0      0        2 
  15  chr15_55233770     AOna    T    A        0      0        2 
  15  chr15_55233770     ASom    T    A        0      0        2 
  15  chr15_55233770     HCab    T    A        0      0        2 
  15  chr15_55233770     HPrz    T    A        0      0        2 
  15  chr15_55233770     ZBoe    T    A      0.5      1        2 
  15  chr15_55233770     ZGre    T    A        0      0        2 
  15  chr15_55233770     ZHar    T    A        0      0        2 
  15  chr15_55233770   Sample    T    A        0      0        2 
  15  chr15_55282704     AAsi    G    C        0      0        2 
  15  chr15_55282704     AKia    G    C        0      0        2 
  15  chr15_55282704     AOna    G    C        0      0        2 
  15  chr15_55282704     ASom    G    C        0      0        2 
  15  chr15_55282704     HCab    G    C        1      2        2 
  15  chr15_55282704     HPrz    G    C        1      2        2 
  15  chr15_55282704     ZBoe    G    C        0      0        2 
  15  chr15_55282704     ZGre    G    C        0      0        2 
  15  chr15_55282704     ZHar    G    C        0      0        2 
  15  chr15_55282704   Sample    G    C        1      2        2 
  15  chr15_55303884     AAsi    C    G        0      0        2 
  15  chr15_55303884     AKia    C    G        0      0        2 
  15  chr15_55303884     AOna    C    G        0      0        2 
  15  chr15_55303884     ASom    C    G        0      0        2 
  15  chr15_55303884     HCab    C    G        0      0        2 
  15  chr15_55303884     HPrz    C    G        0      0        2 
  15  chr15_55303884     ZBoe    C    G      0.5      1        2 
  15  chr15_55303884     ZGre    C    G        0      0        2 
  15  chr15_55303884     ZHar    C    G        0      0        2 
  15  chr15_55303884   Sample    C    G        0      0        2 
  15  chr15_55355869     AAsi    C    A        0      0        2 
  15  chr15_55355869     AKia    C    A        0      0        2 
  15  chr15_55355869     AOna    C    A        0      0        2 
  15  chr15_55355869     ASom    C    A        0      0        2 
  15  chr15_55355869     HCab    C    A        0      0        2 
  15  chr15_55355869     HPrz    C    A        0      0        2 
  15  chr15_55355869     ZBoe    C    A        0      0        2 
  15  chr15_55355869     ZGre    C    A        0      0        2 
  15  chr15_55355869     ZHar    C    A      0.5      1        2 
  15  chr15_55355869   Sample    C    A        0      0        2 
  15  chr15_55366587     AAsi    A    C        0      0        2 
  15  chr15_55366587     AKia    A    C        0      0        2 
  15  chr15_55366587     AOna    A    C        0      0        2 
  15  chr15_55366587     ASom    A    C        0      0        2 
  15  chr15_55366587     HCab    A    C        0      0        2 
  15  chr15_55366587     HPrz    A    C        0      0        2 
  15  chr15_55366587     ZBoe    A    C        0      0        2 
  15  chr15_55366587     ZGre    A    C        1      2        2 
  15  chr15_55366587     ZHar    A    C        0      0        2 
  15  chr15_55366587   Sample    A    C        0      0        2 
  15  chr15_55371868     AAsi    A    C        0      0        2 
  15  chr15_55371868     AKia    A    C        0      0        2 
  15  chr15_55371868     AOna    A    C        0      0        2 
  15  chr15_55371868     ASom    A    C        0      0        2 
  15  chr15_55371868     HCab    A    C      0.5      1        2 
  15  chr15_55371868     HPrz    A    C        0      0        2 
  15  chr15_55371868     ZBoe    A    C        0      0        2 
  15  chr15_55371868     ZGre    A    C        0      0        2 
  15  chr15_55371868     ZHar    A    C        0      0        2 
  15  chr15_55371868   Sample    A    C        0      0        2 
  15  chr15_55374250     AAsi    G    T        0      0        2 
  15  chr15_55374250     AKia    G    T        0      0        2 
  15  chr15_55374250     AOna    G    T        0      0        2 
  15  chr15_55374250     ASom    G    T        0      0        2 
  15  chr15_55374250     HCab    G    T        1      2        2 
  15  chr15_55374250     HPrz    G    T        1      2        2 
  15  chr15_55374250     ZBoe    G    T        0      0        2 
  15  chr15_55374250     ZGre    G    T        0      0        2 
  15  chr15_55374250     ZHar    G    T        0      0        2 
  15  chr15_55374250   Sample    G    T        1      2        2 
  15  chr15_55378353     AAsi    G    C        0      0        2 
  15  chr15_55378353     AKia    G    C        0      0        2 
  15  chr15_55378353     AOna    G    C        0      0        2 
  15  chr15_55378353     ASom    G    C        0      0        2 
  15  chr15_55378353     HCab    G    C        0      0        2 
  15  chr15_55378353     HPrz    G    C      0.5      1        2 
  15  chr15_55378353     ZBoe    G    C        0      0        2 
  15  chr15_55378353     ZGre    G    C        0      0        2 
  15  chr15_55378353     ZHar    G    C        0      0        2 
  15  chr15_55378353   Sample    G    C        0      0        2 
  15  chr15_55418175     AAsi    A    C        0      0        2 
  15  chr15_55418175     AKia    A    C        0      0        2 
  15  chr15_55418175     AOna    A    C        0      0        2 
  15  chr15_55418175     ASom    A    C        0      0        2 
  15  chr15_55418175     HCab    A    C        1      2        2 
  15  chr15_55418175     HPrz    A    C        1      2        2 
  15  chr15_55418175     ZBoe    A    C        0      0        2 
  15  chr15_55418175     ZGre    A    C        0      0        2 
  15  chr15_55418175     ZHar    A    C        0      0        2 
  15  chr15_55418175   Sample    A    C        1      2        2 
  15  chr15_55420192     AAsi    A    T        0      0        2 
  15  chr15_55420192     AKia    A    T        0      0        2 
  15  chr15_55420192     AOna    A    T        0      0        2 
  15  chr15_55420192     ASom    A    T        0      0        2 
  15  chr15_55420192     HCab    A    T        0      0        2 
  15  chr15_55420192     HPrz    A    T        0      0        2 
  15  chr15_55420192     ZBoe    A    T        0      0        2 
  15  chr15_55420192     ZGre    A    T        1      2        2 
  15  chr15_55420192     ZHar    A    T        0      0        2 
  15  chr15_55420192   Sample    A    T        0      0        2 
  15  chr15_55424838     AAsi    A    T        0      0        2 
  15  chr15_55424838     AKia    A    T        0      0        2 
  15  chr15_55424838     AOna    A    T        0      0        2 
  15  chr15_55424838     ASom    A    T        0      0        2 
  15  chr15_55424838     HCab    A    T        1      2        2 
  15  chr15_55424838     HPrz    A    T        1      2        2 
  15  chr15_55424838     ZBoe    A    T        0      0        2 
  15  chr15_55424838     ZGre    A    T        0      0        2 
  15  chr15_55424838     ZHar    A    T        0      0        2 
  15  chr15_55424838   Sample    A    T        1      2        2 
  15  chr15_55437757     AAsi    G    C        0      0        2 
  15  chr15_55437757     AKia    G    C        0      0        2 
  15  chr15_55437757     AOna    G    C      0.5      1        2 
  15  chr15_55437757     ASom    G    C        0      0        2 
  15  chr15_55437757     HCab    G    C        0      0        2 
  15  chr15_55437757     HPrz    G    C        0      0        2 
  15  chr15_55437757     ZBoe    G    C        0      0        2 
  15  chr15_55437757     ZGre    G    C        0      0        2 
  15  chr15_55437757     ZHar    G    C        0      0        2 
  15  chr15_55437757   Sample    G    C        0      0        2 
  15  chr15_55444140     AAsi    A    C        0      0        2 
  15  chr15_55444140     AKia    A    C        1      2        2 
  15  chr15_55444140     AOna    A    C        0      0        2 
  15  chr15_55444140     ASom    A    C        0      0        2 
  15  chr15_55444140     HCab    A    C        0      0        2 
  15  chr15_55444140     HPrz    A    C        0      0        2 
  15  chr15_55444140     ZBoe    A    C        0      0        2 
  15  chr15_55444140     ZGre    A    C        0      0        2 
  15  chr15_55444140     ZHar    A    C        0      0        2 
  15  chr15_55444140   Sample    A    C        0      0        2 
  15  chr15_55445433     AAsi    C    A        0      0        2 
  15  chr15_55445433     AKia    C    A        0      0        2 
  15  chr15_55445433     AOna    C    A        0      0        2 
  15  chr15_55445433     ASom    C    A        0      0        2 
  15  chr15_55445433     HCab    C    A        1      2        2 
  15  chr15_55445433     HPrz    C    A        1      2        2 
  15  chr15_55445433     ZBoe    C    A        0      0        2 
  15  chr15_55445433     ZGre    C    A        0      0        2 
  15  chr15_55445433     ZHar    C    A        0      0        2 
  15  chr15_55445433   Sample    C    A        1      2        2 
  15  chr15_55452347     AAsi    A    T        0      0        2 
  15  chr15_55452347     AKia    A    T        0      0        2 
  15  chr15_55452347     AOna    A    T        0      0        2 
  15  chr15_55452347     ASom    A    T        0      0        2 
  15  chr15_55452347     HCab    A    T        1      2        2 
  15  chr15_55452347     HPrz    A    T        1      2        2 
  15  chr15_55452347     ZBoe    A    T        0      0        2 
  15  chr15_55452347     ZGre    A    T        0      0        2 
  15  chr15_55452347     ZHar    A    T        0      0        2 
  15  chr15_55452347   Sample    A    T        1      2        2 
  15  chr15_55458461     AAsi    G    C        0      0        2 
  15  chr15_55458461     AKia    G    C        0      0        2 
  15  chr15_55458461     AOna    G    C        0      0        2 
  15  chr15_55458461     ASom    G    C        0      0        2 
  15  chr15_55458461     HCab    G    C        1      2        2 
  15  chr15_55458461     HPrz    G    C        1      2        2 
  15  chr15_55458461     ZBoe    G    C        0      0        2 
  15  chr15_55458461     ZGre    G    C        0      0        2 
  15  chr15_55458461     ZHar    G    C        0      0        2 
  15  chr15_55458461   Sample    G    C        1      2        2 
  15  chr15_55465202     AAsi    G    C        0      0        2 
  15  chr15_55465202     AKia    G    C        0      0        2 
  15  chr15_55465202     AOna    G    C        0      0        2 
  15  chr15_55465202     ASom    G    C        0      0        2 
  15  chr15_55465202     HCab    G    C        1      2        2 
  15  chr15_55465202     HPrz    G    C        1      2        2 
  15  chr15_55465202     ZBoe    G    C        0      0        2 
  15  chr15_55465202     ZGre    G    C        0      0        2 
  15  chr15_55465202     ZHar    G    C        0      0        2 
  15  chr15_55465202   Sample    G    C        1      2        2 
  15  chr15_55479797     AAsi    C    G        0      0        2 
  15  chr15_55479797     AKia    C    G        0      0        2 
  15  chr15_55479797     AOna    C    G        0      0        2 
  15  chr15_55479797     ASom    C    G      0.5      1        2 
  15  chr15_55479797     HCab    C    G        0      0        2 
  15  chr15_55479797     HPrz    C    G        0      0        2 
  15  chr15_55479797     ZBoe    C    G        0      0        2 
  15  chr15_55479797     ZGre    C    G        0      0        2 
  15  chr15_55479797     ZHar    C    G        0      0        2 
  15  chr15_55479797   Sample    C    G        0      0        2 
  15  chr15_55482179     AAsi    G    T      0.5      1        2 
  15  chr15_55482179     AKia    G    T        0      0        2 
  15  chr15_55482179     AOna    G    T        0      0        2 
  15  chr15_55482179     ASom    G    T        0      0        2 
  15  chr15_55482179     HCab    G    T        0      0        2 
  15  chr15_55482179     HPrz    G    T        0      0        2 
  15  chr15_55482179     ZBoe    G    T        0      0        2 
  15  chr15_55482179     ZGre    G    T        0      0        2 
  15  chr15_55482179     ZHar    G    T        0      0        2 
  15  chr15_55482179   Sample    G    T        0      0        2 
  15  chr15_55488910     AAsi    C    A        0      0        2 
  15  chr15_55488910     AKia    C    A        1      2        2 
  15  chr15_55488910     AOna    C    A        0      0        2 
  15  chr15_55488910     ASom    C    A        0      0        2 
  15  chr15_55488910     HCab    C    A        0      0        2 
  15  chr15_55488910     HPrz    C    A        0      0        2 
  15  chr15_55488910     ZBoe    C    A        0      0        2 
  15  chr15_55488910     ZGre    C    A        0      0        2 
  15  chr15_55488910     ZHar    C    A        0      0        2 
  15  chr15_55488910   Sample    C    A        0      0        2 
  15  chr15_55510827     AAsi    C    A        0      0        2 
  15  chr15_55510827     AKia    C    A        0      0        2 
  15  chr15_55510827     AOna    C    A        0      0        2 
  15  chr15_55510827     ASom    C    A        0      0        2 
  15  chr15_55510827     HCab    C    A        1      2        2 
  15  chr15_55510827     HPrz    C    A        1      2        2 
  15  chr15_55510827     ZBoe    C    A        0      0        2 
  15  chr15_55510827     ZGre    C    A        0      0        2 
  15  chr15_55510827     ZHar    C    A        0      0        2 
  15  chr15_55510827   Sample    C    A        1      2        2 
  15  chr15_55523038     AAsi    C    A        0      0        2 
  15  chr15_55523038     AKia    C    A        0      0        2 
  15  chr15_55523038     AOna    C    A        0      0        2 
  15  chr15_55523038     ASom    C    A        0      0        2 
  15  chr15_55523038     HCab    C    A        1      2        2 
  15  chr15_55523038     HPrz    C    A        1      2        2 
  15  chr15_55523038     ZBoe    C    A        0      0        2 
  15  chr15_55523038     ZGre    C    A        0      0        2 
  15  chr15_55523038     ZHar    C    A        0      0        2 
  15  chr15_55523038   Sample    C    A        1      2        2 
  15  chr15_55532905     AAsi    C    G        0      0        2 
  15  chr15_55532905     AKia    C    G        0      0        2 
  15  chr15_55532905     AOna    C    G        0      0        2 
  15  chr15_55532905     ASom    C    G        0      0        2 
  15  chr15_55532905     HCab    C    G        1      2        2 
  15  chr15_55532905     HPrz    C    G        1      2        2 
  15  chr15_55532905     ZBoe    C    G        0      0        2 
  15  chr15_55532905     ZGre    C    G        0      0        2 
  15  chr15_55532905     ZHar    C    G        0      0        2 
  15  chr15_55532905   Sample    C    G        1      2        2 
  15  chr15_55555936     AAsi    T    G        0      0        2 
  15  chr15_55555936     AKia    T    G        0      0        2 
  15  chr15_55555936     AOna    T    G        0      0        2 
  15  chr15_55555936     ASom    T    G        0      0        2 
  15  chr15_55555936     HCab    T    G      0.5      1        2 
  15  chr15_55555936     HPrz    T    G        0      0        2 
  15  chr15_55555936     ZBoe    T    G        0      0        2 
  15  chr15_55555936     ZGre    T    G        0      0        2 
  15  chr15_55555936     ZHar    T    G        0      0        2 
  15  chr15_55555936   Sample    T    G        0      0        2 
  15  chr15_55558040     AAsi    C    A        0      0        2 
  15  chr15_55558040     AKia    C    A        0      0        2 
  15  chr15_55558040     AOna    C    A        0      0        2 
  15  chr15_55558040     ASom    C    A        0      0        2 
  15  chr15_55558040     HCab    C    A        0      0        2 
  15  chr15_55558040     HPrz    C    A        0      0        2 
  15  chr15_55558040     ZBoe    C    A      0.5      1        2 
  15  chr15_55558040     ZGre    C    A        0      0        2 
  15  chr15_55558040     ZHar    C    A        0      0        2 
  15  chr15_55558040   Sample    C    A        0      0        2 
  15  chr15_55560960     AAsi    C    A        0      0        2 
  15  chr15_55560960     AKia    C    A        0      0        2 
  15  chr15_55560960     AOna    C    A        0      0        2 
  15  chr15_55560960     ASom    C    A        0      0        2 
  15  chr15_55560960     HCab    C    A        1      2        2 
  15  chr15_55560960     HPrz    C    A        1      2        2 
  15  chr15_55560960     ZBoe    C    A        0      0        2 
  15  chr15_55560960     ZGre    C    A        0      0        2 
  15  chr15_55560960     ZHar    C    A        0      0        2 
  15  chr15_55560960   Sample    C    A        1      2        2 
  15  chr15_55566506     AAsi    T    A        0      0        2 
  15  chr15_55566506     AKia    T    A        0      0        2 
  15  chr15_55566506     AOna    T    A        0      0        2 
  15  chr15_55566506     ASom    T    A        0      0        2 
  15  chr15_55566506     HCab    T    A        1      2        2 
  15  chr15_55566506     HPrz    T    A        1      2        2 
  15  chr15_55566506     ZBoe    T    A        0      0        2 
  15  chr15_55566506     ZGre    T    A        0      0        2 
  15  chr15_55566506     ZHar    T    A        0      0        2 
  15  chr15_55566506   Sample    T    A        1      2        2 
  15  chr15_55605728     AAsi    A    T        0      0        2 
  15  chr15_55605728     AKia    A    T        0      0        2 
  15  chr15_55605728     AOna    A    T        0      0        2 
  15  chr15_55605728     ASom    A    T        0      0        2 
  15  chr15_55605728     HCab    A    T        1      2        2 
  15  chr15_55605728     HPrz    A    T        1      2        2 
  15  chr15_55605728     ZBoe    A    T        0      0        2 
  15  chr15_55605728     ZGre    A    T        0      0        2 
  15  chr15_55605728     ZHar    A    T        0      0        2 
  15  chr15_55605728   Sample    A    T        1      2        2 
  15  chr15_55607782     AAsi    G    C        0      0        2 
  15  chr15_55607782     AKia    G    C        1      2        2 
  15  chr15_55607782     AOna    G    C        1      2        2 
  15  chr15_55607782     ASom    G    C        0      0        2 
  15  chr15_55607782     HCab    G    C        0      0        2 
  15  chr15_55607782     HPrz    G    C        0      0        2 
  15  chr15_55607782     ZBoe    G    C        0      0        2 
  15  chr15_55607782     ZGre    G    C        0      0        2 
  15  chr15_55607782     ZHar    G    C        0      0        2 
  15  chr15_55607782   Sample    G    C        0      0        2 
  15  chr15_55618060     AAsi    A    C        0      0        2 
  15  chr15_55618060     AKia    A    C        0      0        2 
  15  chr15_55618060     AOna    A    C        0      0        2 
  15  chr15_55618060     ASom    A    C        0      0        2 
  15  chr15_55618060     HCab    A    C        1      2        2 
  15  chr15_55618060     HPrz    A    C        1      2        2 
  15  chr15_55618060     ZBoe    A    C        0      0        2 
  15  chr15_55618060     ZGre    A    C        0      0        2 
  15  chr15_55618060     ZHar    A    C        0      0        2 
  15  chr15_55618060   Sample    A    C        1      2        2 
  15  chr15_55627110     AAsi    A    C        0      0        2 
  15  chr15_55627110     AKia    A    C        0      0        2 
  15  chr15_55627110     AOna    A    C        0      0        2 
  15  chr15_55627110     ASom    A    C        0      0        2 
  15  chr15_55627110     HCab    A    C        1      2        2 
  15  chr15_55627110     HPrz    A    C        1      2        2 
  15  chr15_55627110     ZBoe    A    C        0      0        2 
  15  chr15_55627110     ZGre    A    C        0      0        2 
  15  chr15_55627110     ZHar    A    C        0      0        2 
  15  chr15_55627110   Sample    A    C        1      2        2 
  15  chr15_55632211     AAsi    G    T        0      0        2 
  15  chr15_55632211     AKia    G    T        0      0        2 
  15  chr15_55632211     AOna    G    T        0      0        2 
  15  chr15_55632211     ASom    G    T        0      0        2 
  15  chr15_55632211     HCab    G    T        1      2        2 
  15  chr15_55632211     HPrz    G    T        1      2        2 
  15  chr15_55632211     ZBoe    G    T        0      0        2 
  15  chr15_55632211     ZGre    G    T        0      0        2 
  15  chr15_55632211     ZHar    G    T        0      0        2 
  15  chr15_55632211   Sample    G    T        1      2        2 
  15  chr15_55681712     AAsi    C    G        0      0        2 
  15  chr15_55681712     AKia    C    G        0      0        2 
  15  chr15_55681712     AOna    C    G        0      0        2 
  15  chr15_55681712     ASom    C    G      0.5      1        2 
  15  chr15_55681712     HCab    C    G        0      0        2 
  15  chr15_55681712     HPrz    C    G        0      0        2 
  15  chr15_55681712     ZBoe    C    G        0      0        2 
  15  chr15_55681712     ZGre    C    G        0      0        2 
  15  chr15_55681712     ZHar    C    G        0      0        2 
  15  chr15_55681712   Sample    C    G        0      0        2 
  15  chr15_55684067     AAsi    A    C        0      0        2 
  15  chr15_55684067     AKia    A    C        1      2        2 
  15  chr15_55684067     AOna    A    C      0.5      1        2 
  15  chr15_55684067     ASom    A    C        0      0        2 
  15  chr15_55684067     HCab    A    C        0      0        2 
  15  chr15_55684067     HPrz    A    C        0      0        2 
  15  chr15_55684067     ZBoe    A    C        0      0        2 
  15  chr15_55684067     ZGre    A    C        0      0        2 
  15  chr15_55684067     ZHar    A    C        0      0        2 
  15  chr15_55684067   Sample    A    C        0      0        2 
  15  chr15_55687541     AAsi    C    A        0      0        2 
  15  chr15_55687541     AKia    C    A      0.5      1        2 
  15  chr15_55687541     AOna    C    A        0      0        2 
  15  chr15_55687541     ASom    C    A        0      0        2 
  15  chr15_55687541     HCab    C    A        0      0        2 
  15  chr15_55687541     HPrz    C    A        0      0        2 
  15  chr15_55687541     ZBoe    C    A        0      0        2 
  15  chr15_55687541     ZGre    C    A        0      0        2 
  15  chr15_55687541     ZHar    C    A        0      0        2 
  15  chr15_55687541   Sample    C    A        0      0        2 
  15  chr15_55688253     AAsi    C    G        0      0        2 
  15  chr15_55688253     AKia    C    G        0      0        2 
  15  chr15_55688253     AOna    C    G        0      0        2 
  15  chr15_55688253     ASom    C    G        0      0        2 
  15  chr15_55688253     HCab    C    G        0      0        2 
  15  chr15_55688253     HPrz    C    G        0      0        2 
  15  chr15_55688253     ZBoe    C    G        0      0        2 
  15  chr15_55688253     ZGre    C    G        0      0        2 
  15  chr15_55688253     ZHar    C    G        1      2        2 
  15  chr15_55688253   Sample    C    G        0      0        2 
  15  chr15_55733949     AAsi    A    C        0      0        2 
  15  chr15_55733949     AKia    A    C        0      0        2 
  15  chr15_55733949     AOna    A    C        0      0        2 
  15  chr15_55733949     ASom    A    C        0      0        2 
  15  chr15_55733949     HCab    A    C        0      0        2 
  15  chr15_55733949     HPrz    A    C        0      0        2 
  15  chr15_55733949     ZBoe    A    C        0      0        2 
  15  chr15_55733949     ZGre    A    C        1      2        2 
  15  chr15_55733949     ZHar    A    C        0      0        2 
  15  chr15_55733949   Sample    A    C        0      0        2 
  15  chr15_55751805     AAsi    C    G        0      0        2 
  15  chr15_55751805     AKia    C    G        0      0        2 
  15  chr15_55751805     AOna    C    G        0      0        2 
  15  chr15_55751805     ASom    C    G        0      0        2 
  15  chr15_55751805     HCab    C    G        1      2        2 
  15  chr15_55751805     HPrz    C    G        1      2        2 
  15  chr15_55751805     ZBoe    C    G        0      0        2 
  15  chr15_55751805     ZGre    C    G        0      0        2 
  15  chr15_55751805     ZHar    C    G        0      0        2 
  15  chr15_55751805   Sample    C    G        1      2        2 
  15  chr15_55753184     AAsi    A    C        0      0        2 
  15  chr15_55753184     AKia    A    C        0      0        2 
  15  chr15_55753184     AOna    A    C        0      0        2 
  15  chr15_55753184     ASom    A    C        0      0        2 
  15  chr15_55753184     HCab    A    C        1      2        2 
  15  chr15_55753184     HPrz    A    C        1      2        2 
  15  chr15_55753184     ZBoe    A    C        0      0        2 
  15  chr15_55753184     ZGre    A    C        0      0        2 
  15  chr15_55753184     ZHar    A    C        0      0        2 
  15  chr15_55753184   Sample    A    C        1      2        2 
  15  chr15_55764645     AAsi    C    G        0      0        2 
  15  chr15_55764645     AKia    C    G        0      0        2 
  15  chr15_55764645     AOna    C    G        0      0        2 
  15  chr15_55764645     ASom    C    G        0      0        2 
  15  chr15_55764645     HCab    C    G        0      0        2 
  15  chr15_55764645     HPrz    C    G        0      0        2 
  15  chr15_55764645     ZBoe    C    G        1      2        2 
  15  chr15_55764645     ZGre    C    G        0      0        2 
  15  chr15_55764645     ZHar    C    G        0      0        2 
  15  chr15_55764645   Sample    C    G        0      0        2 
  15  chr15_55768851     AAsi    C    G        0      0        2 
  15  chr15_55768851     AKia    C    G        0      0        2 
  15  chr15_55768851     AOna    C    G        0      0        2 
  15  chr15_55768851     ASom    C    G        0      0        2 
  15  chr15_55768851     HCab    C    G        1      2        2 
  15  chr15_55768851     HPrz    C    G        1      2        2 
  15  chr15_55768851     ZBoe    C    G        0      0        2 
  15  chr15_55768851     ZGre    C    G        0      0        2 
  15  chr15_55768851     ZHar    C    G        0      0        2 
  15  chr15_55768851   Sample    C    G        1      2        2 
  15  chr15_55787820     AAsi    C    A        0      0        2 
  15  chr15_55787820     AKia    C    A        0      0        2 
  15  chr15_55787820     AOna    C    A        0      0        2 
  15  chr15_55787820     ASom    C    A        0      0        2 
  15  chr15_55787820     HCab    C    A        1      2        2 
  15  chr15_55787820     HPrz    C    A        1      2        2 
  15  chr15_55787820     ZBoe    C    A        0      0        2 
  15  chr15_55787820     ZGre    C    A        0      0        2 
  15  chr15_55787820     ZHar    C    A        0      0        2 
  15  chr15_55787820   Sample    C    A        1      2        2 
  15  chr15_55814172     AAsi    C    A        0      0        2 
  15  chr15_55814172     AKia    C    A        0      0        2 
  15  chr15_55814172     AOna    C    A        0      0        2 
  15  chr15_55814172     ASom    C    A        0      0        2 
  15  chr15_55814172     HCab    C    A        1      2        2 
  15  chr15_55814172     HPrz    C    A        0      0        2 
  15  chr15_55814172     ZBoe    C    A        0      0        2 
  15  chr15_55814172     ZGre    C    A        0      0        2 
  15  chr15_55814172     ZHar    C    A        0      0        2 
  15  chr15_55814172   Sample    C    A        1      2        2 
  15  chr15_55848018     AAsi    C    A        1      2        2 
  15  chr15_55848018     AKia    C    A        0      0        2 
  15  chr15_55848018     AOna    C    A        0      0        2 
  15  chr15_55848018     ASom    C    A        0      0        2 
  15  chr15_55848018     HCab    C    A        0      0        2 
  15  chr15_55848018     HPrz    C    A        0      0        2 
  15  chr15_55848018     ZBoe    C    A        0      0        2 
  15  chr15_55848018     ZGre    C    A        0      0        2 
  15  chr15_55848018     ZHar    C    A        0      0        2 
  15  chr15_55848018   Sample    C    A        0      0        2 
  15  chr15_55854111     AAsi    G    C        0      0        2 
  15  chr15_55854111     AKia    G    C        0      0        2 
  15  chr15_55854111     AOna    G    C        0      0        2 
  15  chr15_55854111     ASom    G    C        0      0        2 
  15  chr15_55854111     HCab    G    C        0      0        2 
  15  chr15_55854111     HPrz    G    C        0      0        2 
  15  chr15_55854111     ZBoe    G    C        1      2        2 
  15  chr15_55854111     ZGre    G    C        0      0        2 
  15  chr15_55854111     ZHar    G    C        0      0        2 
  15  chr15_55854111   Sample    G    C        0      0        2 
  15  chr15_55867367     AAsi    G    T        0      0        2 
  15  chr15_55867367     AKia    G    T        0      0        2 
  15  chr15_55867367     AOna    G    T        0      0        2 
  15  chr15_55867367     ASom    G    T      0.5      1        2 
  15  chr15_55867367     HCab    G    T        0      0        2 
  15  chr15_55867367     HPrz    G    T        0      0        2 
  15  chr15_55867367     ZBoe    G    T        0      0        2 
  15  chr15_55867367     ZGre    G    T        0      0        2 
  15  chr15_55867367     ZHar    G    T        0      0        2 
  15  chr15_55867367   Sample    G    T        0      0        2 
  15  chr15_55877735     AAsi    G    C        0      0        2 
  15  chr15_55877735     AKia    G    C        0      0        2 
  15  chr15_55877735     AOna    G    C        1      2        2 
  15  chr15_55877735     ASom    G    C        0      0        2 
  15  chr15_55877735     HCab    G    C        0      0        2 
  15  chr15_55877735     HPrz    G    C        0      0        2 
  15  chr15_55877735     ZBoe    G    C        0      0        2 
  15  chr15_55877735     ZGre    G    C        0      0        2 
  15  chr15_55877735     ZHar    G    C        0      0        2 
  15  chr15_55877735   Sample    G    C        0      0        2 
  15  chr15_55908410     AAsi    C    G        0      0        2 
  15  chr15_55908410     AKia    C    G        0      0        2 
  15  chr15_55908410     AOna    C    G        0      0        2 
  15  chr15_55908410     ASom    C    G        0      0        2 
  15  chr15_55908410     HCab    C    G      0.5      1        2 
  15  chr15_55908410     HPrz    C    G      0.5      1        2 
  15  chr15_55908410     ZBoe    C    G        0      0        2 
  15  chr15_55908410     ZGre    C    G        0      0        2 
  15  chr15_55908410     ZHar    C    G        0      0        2 
  15  chr15_55908410   Sample    C    G        0      0        2 
  15  chr15_55947031     AAsi    G    T        0      0        2 
  15  chr15_55947031     AKia    G    T        0      0        2 
  15  chr15_55947031     AOna    G    T        0      0        2 
  15  chr15_55947031     ASom    G    T        0      0        2 
  15  chr15_55947031     HCab    G    T        1      2        2 
  15  chr15_55947031     HPrz    G    T        1      2        2 
  15  chr15_55947031     ZBoe    G    T        0      0        2 
  15  chr15_55947031     ZGre    G    T        0      0        2 
  15  chr15_55947031     ZHar    G    T        0      0        2 
  15  chr15_55947031   Sample    G    T        1      2        2 
  15  chr15_55954903     AAsi    C    G        0      0        2 
  15  chr15_55954903     AKia    C    G        0      0        2 
  15  chr15_55954903     AOna    C    G        0      0        2 
  15  chr15_55954903     ASom    C    G        0      0        2 
  15  chr15_55954903     HCab    C    G        1      2        2 
  15  chr15_55954903     HPrz    C    G        1      2        2 
  15  chr15_55954903     ZBoe    C    G        0      0        2 
  15  chr15_55954903     ZGre    C    G        0      0        2 
  15  chr15_55954903     ZHar    C    G        0      0        2 
  15  chr15_55954903   Sample    C    G        1      2        2 
  15  chr15_55975967     AAsi    C    G        0      0        2 
  15  chr15_55975967     AKia    C    G        0      0        2 
  15  chr15_55975967     AOna    C    G        0      0        2 
  15  chr15_55975967     ASom    C    G        0      0        2 
  15  chr15_55975967     HCab    C    G        1      2        2 
  15  chr15_55975967     HPrz    C    G        1      2        2 
  15  chr15_55975967     ZBoe    C    G        0      0        2 
  15  chr15_55975967     ZGre    C    G        0      0        2 
  15  chr15_55975967     ZHar    C    G        0      0        2 
  15  chr15_55975967   Sample    C    G        1      2        2 
  15  chr15_55980680     AAsi    T    G        0      0        2 
  15  chr15_55980680     AKia    T    G        0      0        2 
  15  chr15_55980680     AOna    T    G        0      0        2 
  15  chr15_55980680     ASom    T    G        0      0        2 
  15  chr15_55980680     HCab    T    G        0      0        2 
  15  chr15_55980680     HPrz    T    G        0      0        2 
  15  chr15_55980680     ZBoe    T    G      0.5      1        2 
  15  chr15_55980680     ZGre    T    G        0      0        2 
  15  chr15_55980680     ZHar    T    G        0      0        2 
  15  chr15_55980680   Sample    T    G        0      0        2 
  15  chr15_55986945     AAsi    C    G        0      0        2 
  15  chr15_55986945     AKia    C    G        0      0        2 
  15  chr15_55986945     AOna    C    G        0      0        2 
  15  chr15_55986945     ASom    C    G        0      0        2 
  15  chr15_55986945     HCab    C    G        0      0        2 
  15  chr15_55986945     HPrz    C    G        0      0        2 
  15  chr15_55986945     ZBoe    C    G      0.5      1        2 
  15  chr15_55986945     ZGre    C    G        0      0        2 
  15  chr15_55986945     ZHar    C    G        0      0        2 
  15  chr15_55986945   Sample    C    G        0      0        2 
  15  chr15_55994419     AAsi    G    T        0      0        2 
  15  chr15_55994419     AKia    G    T        0      0        2 
  15  chr15_55994419     AOna    G    T        0      0        2 
  15  chr15_55994419     ASom    G    T        0      0        2 
  15  chr15_55994419     HCab    G    T      0.5      1        2 
  15  chr15_55994419     HPrz    G    T        0      0        2 
  15  chr15_55994419     ZBoe    G    T        0      0        2 
  15  chr15_55994419     ZGre    G    T        0      0        2 
  15  chr15_55994419     ZHar    G    T        0      0        2 
  15  chr15_55994419   Sample    G    T        1      2        2 
  15  chr15_56020202     AAsi    C    A        0      0        2 
  15  chr15_56020202     AKia    C    A        0      0        2 
  15  chr15_56020202     AOna    C    A        0      0        2 
  15  chr15_56020202     ASom    C    A        1      2        2 
  15  chr15_56020202     HCab    C    A        0      0        2 
  15  chr15_56020202     HPrz    C    A        0      0        2 
  15  chr15_56020202     ZBoe    C    A        0      0        2 
  15  chr15_56020202     ZGre    C    A        0      0        2 
  15  chr15_56020202     ZHar    C    A        0      0        2 
  15  chr15_56020202   Sample    C    A        0      0        2 
  15  chr15_56036871     AAsi    A    C        0      0        2 
  15  chr15_56036871     AKia    A    C        0      0        2 
  15  chr15_56036871     AOna    A    C        0      0        2 
  15  chr15_56036871     ASom    A    C        0      0        2 
  15  chr15_56036871     HCab    A    C        1      2        2 
  15  chr15_56036871     HPrz    A    C        1      2        2 
  15  chr15_56036871     ZBoe    A    C        0      0        2 
  15  chr15_56036871     ZGre    A    C        0      0        2 
  15  chr15_56036871     ZHar    A    C        0      0        2 
  15  chr15_56036871   Sample    A    C        1      2        2 
  15  chr15_56046001     AAsi    T    G        0      0        2 
  15  chr15_56046001     AKia    T    G        0      0        2 
  15  chr15_56046001     AOna    T    G        0      0        2 
  15  chr15_56046001     ASom    T    G        0      0        2 
  15  chr15_56046001     HCab    T    G        0      0        2 
  15  chr15_56046001     HPrz    T    G      0.5      1        2 
  15  chr15_56046001     ZBoe    T    G        0      0        2 
  15  chr15_56046001     ZGre    T    G        0      0        2 
  15  chr15_56046001     ZHar    T    G        0      0        2 
  15  chr15_56046001   Sample    T    G        0      0        2 
  15  chr15_56068627     AAsi    A    C        0      0        2 
  15  chr15_56068627     AKia    A    C        0      0        2 
  15  chr15_56068627     AOna    A    C        0      0        2 
  15  chr15_56068627     ASom    A    C        0      0        2 
  15  chr15_56068627     HCab    A    C        0      0        2 
  15  chr15_56068627     HPrz    A    C        0      0        2 
  15  chr15_56068627     ZBoe    A    C      0.5      1        2 
  15  chr15_56068627     ZGre    A    C        0      0        2 
  15  chr15_56068627     ZHar    A    C        0      0        2 
  15  chr15_56068627   Sample    A    C        0      0        2 
  15  chr15_56070813     AAsi    G    T        0      0        2 
  15  chr15_56070813     AKia    G    T        0      0        2 
  15  chr15_56070813     AOna    G    T        0      0        2 
  15  chr15_56070813     ASom    G    T        0      0        2 
  15  chr15_56070813     HCab    G    T        0      0        2 
  15  chr15_56070813     HPrz    G    T        0      0        2 
  15  chr15_56070813     ZBoe    G    T        0      0        2 
  15  chr15_56070813     ZGre    G    T        0      0        2 
  15  chr15_56070813     ZHar    G    T        1      2        2 
  15  chr15_56070813   Sample    G    T        0      0        2 
  15  chr15_56089385     AAsi    A    T        0      0        2 
  15  chr15_56089385     AKia    A    T        0      0        2 
  15  chr15_56089385     AOna    A    T      0.5      1        2 
  15  chr15_56089385     ASom    A    T        0      0        2 
  15  chr15_56089385     HCab    A    T        0      0        2 
  15  chr15_56089385     HPrz    A    T        0      0        2 
  15  chr15_56089385     ZBoe    A    T        0      0        2 
  15  chr15_56089385     ZGre    A    T        0      0        2 
  15  chr15_56089385     ZHar    A    T        0      0        2 
  15  chr15_56089385   Sample    A    T        0      0        2 
  15  chr15_56094968     AAsi    G    T        0      0        2 
  15  chr15_56094968     AKia    G    T        0      0        2 
  15  chr15_56094968     AOna    G    T        0      0        2 
  15  chr15_56094968     ASom    G    T        0      0        2 
  15  chr15_56094968     HCab    G    T        0      0        2 
  15  chr15_56094968     HPrz    G    T        0      0        2 
  15  chr15_56094968     ZBoe    G    T        1      2        2 
  15  chr15_56094968     ZGre    G    T        1      2        2 
  15  chr15_56094968     ZHar    G    T        1      2        2 
  15  chr15_56094968   Sample    G    T        0      0        2 
  15  chr15_56124447     AAsi    T    G        0      0        2 
  15  chr15_56124447     AKia    T    G        0      0        2 
  15  chr15_56124447     AOna    T    G        0      0        2 
  15  chr15_56124447     ASom    T    G        0      0        2 
  15  chr15_56124447     HCab    T    G        0      0        2 
  15  chr15_56124447     HPrz    T    G        0      0        2 
  15  chr15_56124447     ZBoe    T    G      0.5      1        2 
  15  chr15_56124447     ZGre    T    G        0      0        2 
  15  chr15_56124447     ZHar    T    G        0      0        2 
  15  chr15_56124447   Sample    T    G        0      0        2 
  15  chr15_56144461     AAsi    G    C        0      0        2 
  15  chr15_56144461     AKia    G    C        0      0        2 
  15  chr15_56144461     AOna    G    C        0      0        2 
  15  chr15_56144461     ASom    G    C        0      0        2 
  15  chr15_56144461     HCab    G    C        1      2        2 
  15  chr15_56144461     HPrz    G    C        1      2        2 
  15  chr15_56144461     ZBoe    G    C        0      0        2 
  15  chr15_56144461     ZGre    G    C        0      0        2 
  15  chr15_56144461     ZHar    G    C        0      0        2 
  15  chr15_56144461   Sample    G    C        1      2        2 
  15  chr15_56179165     AAsi    C    G        0      0        2 
  15  chr15_56179165     AKia    C    G        0      0        2 
  15  chr15_56179165     AOna    C    G        0      0        2 
  15  chr15_56179165     ASom    C    G        0      0        2 
  15  chr15_56179165     HCab    C    G        1      2        2 
  15  chr15_56179165     HPrz    C    G        1      2        2 
  15  chr15_56179165     ZBoe    C    G        0      0        2 
  15  chr15_56179165     ZGre    C    G        0      0        2 
  15  chr15_56179165     ZHar    C    G        0      0        2 
  15  chr15_56179165   Sample    C    G        1      2        2 
  15  chr15_56194216     AAsi    T    G        0      0        2 
  15  chr15_56194216     AKia    T    G        0      0        2 
  15  chr15_56194216     AOna    T    G        0      0        2 
  15  chr15_56194216     ASom    T    G        0      0        2 
  15  chr15_56194216     HCab    T    G        1      2        2 
  15  chr15_56194216     HPrz    T    G        1      2        2 
  15  chr15_56194216     ZBoe    T    G        0      0        2 
  15  chr15_56194216     ZGre    T    G        0      0        2 
  15  chr15_56194216     ZHar    T    G        0      0        2 
  15  chr15_56194216   Sample    T    G        1      2        2 
  15  chr15_56198146     AAsi    T    G        0      0        2 
  15  chr15_56198146     AKia    T    G        0      0        2 
  15  chr15_56198146     AOna    T    G        0      0        2 
  15  chr15_56198146     ASom    T    G        0      0        2 
  15  chr15_56198146     HCab    T    G        1      2        2 
  15  chr15_56198146     HPrz    T    G        1      2        2 
  15  chr15_56198146     ZBoe    T    G        0      0        2 
  15  chr15_56198146     ZGre    T    G        0      0        2 
  15  chr15_56198146     ZHar    T    G        0      0        2 
  15  chr15_56198146   Sample    T    G        1      2        2 
  15  chr15_56203887     AAsi    C    G        0      0        2 
  15  chr15_56203887     AKia    C    G        0      0        2 
  15  chr15_56203887     AOna    C    G        0      0        2 
  15  chr15_56203887     ASom    C    G        0      0        2 
  15  chr15_56203887     HCab    C    G        1      2        2 
  15  chr15_56203887     HPrz    C    G        1      2        2 
  15  chr15_56203887     ZBoe    C    G        0      0        2 
  15  chr15_56203887     ZGre    C    G        0      0        2 
  15  chr15_56203887     ZHar    C    G        0      0        2 
  15  chr15_56203887   Sample    C    G        1      2        2 
  15  chr15_56207532     AAsi    G    C        0      0        2 
  15  chr15_56207532     AKia    G    C        0      0        2 
  15  chr15_56207532     AOna    G    C        0      0        2 
  15  chr15_56207532     ASom    G    C        0      0        2 
  15  chr15_56207532     HCab    G    C      0.5      1        2 
  15  chr15_56207532     HPrz    G    C      0.5      1        2 
  15  chr15_56207532     ZBoe    G    C        0      0        2 
  15  chr15_56207532     ZGre    G    C        0      0        2 
  15  chr15_56207532     ZHar    G    C        0      0        2 
  15  chr15_56207532   Sample    G    C        1      2        2 
  15  chr15_56211075     AAsi    T    G        0      0        2 
  15  chr15_56211075     AKia    T    G        0      0        2 
  15  chr15_56211075     AOna    T    G        0      0        2 
  15  chr15_56211075     ASom    T    G        0      0        2 
  15  chr15_56211075     HCab    T    G        1      2        2 
  15  chr15_56211075     HPrz    T    G        1      2        2 
  15  chr15_56211075     ZBoe    T    G        0      0        2 
  15  chr15_56211075     ZGre    T    G        0      0        2 
  15  chr15_56211075     ZHar    T    G        0      0        2 
  15  chr15_56211075   Sample    T    G        1      2        2 
  15  chr15_56211124     AAsi    A    T        0      0        2 
  15  chr15_56211124     AKia    A    T        0      0        2 
  15  chr15_56211124     AOna    A    T        0      0        2 
  15  chr15_56211124     ASom    A    T        0      0        2 
  15  chr15_56211124     HCab    A    T        0      0        2 
  15  chr15_56211124     HPrz    A    T        0      0        2 
  15  chr15_56211124     ZBoe    A    T        1      2        2 
  15  chr15_56211124     ZGre    A    T        1      2        2 
  15  chr15_56211124     ZHar    A    T        0      0        2 
  15  chr15_56211124   Sample    A    T        0      0        2 
  15  chr15_56279479     AAsi    G    C        0      0        2 
  15  chr15_56279479     AKia    G    C        0      0        2 
  15  chr15_56279479     AOna    G    C        0      0        2 
  15  chr15_56279479     ASom    G    C        0      0        2 
  15  chr15_56279479     HCab    G    C        0      0        2 
  15  chr15_56279479     HPrz    G    C      0.5      1        2 
  15  chr15_56279479     ZBoe    G    C        0      0        2 
  15  chr15_56279479     ZGre    G    C        0      0        2 
  15  chr15_56279479     ZHar    G    C        0      0        2 
  15  chr15_56279479   Sample    G    C        0      0        2 
  15  chr15_56291835     AAsi    C    A        0      0        2 
  15  chr15_56291835     AKia    C    A        0      0        2 
  15  chr15_56291835     AOna    C    A        0      0        2 
  15  chr15_56291835     ASom    C    A        0      0        2 
  15  chr15_56291835     HCab    C    A        1      2        2 
  15  chr15_56291835     HPrz    C    A        1      2        2 
  15  chr15_56291835     ZBoe    C    A        0      0        2 
  15  chr15_56291835     ZGre    C    A        0      0        2 
  15  chr15_56291835     ZHar    C    A        0      0        2 
  15  chr15_56291835   Sample    C    A        1      2        2 
  15  chr15_56296769     AAsi    C    A        0      0        2 
  15  chr15_56296769     AKia    C    A        0      0        2 
  15  chr15_56296769     AOna    C    A        0      0        2 
  15  chr15_56296769     ASom    C    A        0      0        2 
  15  chr15_56296769     HCab    C    A        1      2        2 
  15  chr15_56296769     HPrz    C    A        1      2        2 
  15  chr15_56296769     ZBoe    C    A        0      0        2 
  15  chr15_56296769     ZGre    C    A        0      0        2 
  15  chr15_56296769     ZHar    C    A        0      0        2 
  15  chr15_56296769   Sample    C    A        1      2        2 
  15  chr15_56298798     AAsi    C    A      0.5      1        2 
  15  chr15_56298798     AKia    C    A        0      0        2 
  15  chr15_56298798     AOna    C    A        0      0        2 
  15  chr15_56298798     ASom    C    A        0      0        2 
  15  chr15_56298798     HCab    C    A        0      0        2 
  15  chr15_56298798     HPrz    C    A        0      0        2 
  15  chr15_56298798     ZBoe    C    A        0      0        2 
  15  chr15_56298798     ZGre    C    A        0      0        2 
  15  chr15_56298798     ZHar    C    A        0      0        2 
  15  chr15_56298798   Sample    C    A        0      0        2 
  15  chr15_56313505     AAsi    C    A        0      0        2 
  15  chr15_56313505     AKia    C    A        1      2        2 
  15  chr15_56313505     AOna    C    A        1      2        2 
  15  chr15_56313505     ASom    C    A        0      0        2 
  15  chr15_56313505     HCab    C    A        0      0        2 
  15  chr15_56313505     HPrz    C    A        0      0        2 
  15  chr15_56313505     ZBoe    C    A        0      0        2 
  15  chr15_56313505     ZGre    C    A        0      0        2 
  15  chr15_56313505     ZHar    C    A        0      0        2 
  15  chr15_56313505   Sample    C    A        0      0        2 
  15  chr15_56316169     AAsi    C    G      0.5      1        2 
  15  chr15_56316169     AKia    C    G        0      0        2 
  15  chr15_56316169     AOna    C    G        0      0        2 
  15  chr15_56316169     ASom    C    G        0      0        2 
  15  chr15_56316169     HCab    C    G        0      0        2 
  15  chr15_56316169     HPrz    C    G        0      0        2 
  15  chr15_56316169     ZBoe    C    G        0      0        2 
  15  chr15_56316169     ZGre    C    G        0      0        2 
  15  chr15_56316169     ZHar    C    G        0      0        2 
  15  chr15_56316169   Sample    C    G        0      0        2 
  15  chr15_56327373     AAsi    G    T        0      0        2 
  15  chr15_56327373     AKia    G    T        0      0        2 
  15  chr15_56327373     AOna    G    T        0      0        2 
  15  chr15_56327373     ASom    G    T        0      0        2 
  15  chr15_56327373     HCab    G    T        0      0        2 
  15  chr15_56327373     HPrz    G    T        0      0        2 
  15  chr15_56327373     ZBoe    G    T      0.5      1        2 
  15  chr15_56327373     ZGre    G    T        0      0        2 
  15  chr15_56327373     ZHar    G    T        1      2        2 
  15  chr15_56327373   Sample    G    T        0      0        2 
  15  chr15_56330352     AAsi    A    C        0      0        2 
  15  chr15_56330352     AKia    A    C        0      0        2 
  15  chr15_56330352     AOna    A    C        0      0        2 
  15  chr15_56330352     ASom    A    C      0.5      1        2 
  15  chr15_56330352     HCab    A    C        0      0        2 
  15  chr15_56330352     HPrz    A    C        0      0        2 
  15  chr15_56330352     ZBoe    A    C        0      0        2 
  15  chr15_56330352     ZGre    A    C        0      0        2 
  15  chr15_56330352     ZHar    A    C        0      0        2 
  15  chr15_56330352   Sample    A    C        0      0        2 
  15  chr15_56359092     AAsi    G    C        0      0        2 
  15  chr15_56359092     AKia    G    C        0      0        2 
  15  chr15_56359092     AOna    G    C        0      0        2 
  15  chr15_56359092     ASom    G    C        0      0        2 
  15  chr15_56359092     HCab    G    C        1      2        2 
  15  chr15_56359092     HPrz    G    C        1      2        2 
  15  chr15_56359092     ZBoe    G    C        0      0        2 
  15  chr15_56359092     ZGre    G    C        0      0        2 
  15  chr15_56359092     ZHar    G    C        0      0        2 
  15  chr15_56359092   Sample    G    C        1      2        2 
  15  chr15_56361181     AAsi    T    A        0      0        2 
  15  chr15_56361181     AKia    T    A        0      0        2 
  15  chr15_56361181     AOna    T    A        0      0        2 
  15  chr15_56361181     ASom    T    A        0      0        2 
  15  chr15_56361181     HCab    T    A        1      2        2 
  15  chr15_56361181     HPrz    T    A        1      2        2 
  15  chr15_56361181     ZBoe    T    A        0      0        2 
  15  chr15_56361181     ZGre    T    A        0      0        2 
  15  chr15_56361181     ZHar    T    A        0      0        2 
  15  chr15_56361181   Sample    T    A        1      2        2 
  15  chr15_56362627     AAsi    A    C        1      2        2 
  15  chr15_56362627     AKia    A    C        0      0        2 
  15  chr15_56362627     AOna    A    C        0      0        2 
  15  chr15_56362627     ASom    A    C        0      0        2 
  15  chr15_56362627     HCab    A    C        0      0        2 
  15  chr15_56362627     HPrz    A    C        0      0        2 
  15  chr15_56362627     ZBoe    A    C        0      0        2 
  15  chr15_56362627     ZGre    A    C        0      0        2 
  15  chr15_56362627     ZHar    A    C        0      0        2 
  15  chr15_56362627   Sample    A    C        0      0        2 
  15  chr15_56370677     AAsi    G    C        0      0        2 
  15  chr15_56370677     AKia    G    C        0      0        2 
  15  chr15_56370677     AOna    G    C        0      0        2 
  15  chr15_56370677     ASom    G    C        0      0        2 
  15  chr15_56370677     HCab    G    C        0      0        2 
  15  chr15_56370677     HPrz    G    C        0      0        2 
  15  chr15_56370677     ZBoe    G    C        1      2        2 
  15  chr15_56370677     ZGre    G    C        1      2        2 
  15  chr15_56370677     ZHar    G    C        1      2        2 
  15  chr15_56370677   Sample    G    C        0      0        2 
  15  chr15_56386457     AAsi    G    C        0      0        2 
  15  chr15_56386457     AKia    G    C        0      0        2 
  15  chr15_56386457     AOna    G    C        0      0        2 
  15  chr15_56386457     ASom    G    C        0      0        2 
  15  chr15_56386457     HCab    G    C        0      0        2 
  15  chr15_56386457     HPrz    G    C        0      0        2 
  15  chr15_56386457     ZBoe    G    C        0      0        2 
  15  chr15_56386457     ZGre    G    C        0      0        2 
  15  chr15_56386457     ZHar    G    C      0.5      1        2 
  15  chr15_56386457   Sample    G    C        0      0        2 
  15  chr15_56400434     AAsi    A    C        0      0        2 
  15  chr15_56400434     AKia    A    C        0      0        2 
  15  chr15_56400434     AOna    A    C        0      0        2 
  15  chr15_56400434     ASom    A    C        1      2        2 
  15  chr15_56400434     HCab    A    C        0      0        2 
  15  chr15_56400434     HPrz    A    C        0      0        2 
  15  chr15_56400434     ZBoe    A    C        0      0        2 
  15  chr15_56400434     ZGre    A    C        0      0        2 
  15  chr15_56400434     ZHar    A    C        0      0        2 
  15  chr15_56400434   Sample    A    C        0      0        2 
  15  chr15_56400502     AAsi    T    A        0      0        2 
  15  chr15_56400502     AKia    T    A        0      0        2 
  15  chr15_56400502     AOna    T    A        0      0        2 
  15  chr15_56400502     ASom    T    A        0      0        2 
  15  chr15_56400502     HCab    T    A        1      2        2 
  15  chr15_56400502     HPrz    T    A        1      2        2 
  15  chr15_56400502     ZBoe    T    A        0      0        2 
  15  chr15_56400502     ZGre    T    A        0      0        2 
  15  chr15_56400502     ZHar    T    A        0      0        2 
  15  chr15_56400502   Sample    T    A        1      2        2 
  15  chr15_56405557     AAsi    C    A        0      0        2 
  15  chr15_56405557     AKia    C    A        0      0        2 
  15  chr15_56405557     AOna    C    A        0      0        2 
  15  chr15_56405557     ASom    C    A        0      0        2 
  15  chr15_56405557     HCab    C    A        0      0        2 
  15  chr15_56405557     HPrz    C    A        0      0        2 
  15  chr15_56405557     ZBoe    C    A      0.5      1        2 
  15  chr15_56405557     ZGre    C    A        0      0        2 
  15  chr15_56405557     ZHar    C    A        0      0        2 
  15  chr15_56405557   Sample    C    A        0      0        2 
  15  chr15_56415638     AAsi    C    G        0      0        2 
  15  chr15_56415638     AKia    C    G        0      0        2 
  15  chr15_56415638     AOna    C    G        0      0        2 
  15  chr15_56415638     ASom    C    G        0      0        2 
  15  chr15_56415638     HCab    C    G        0      0        2 
  15  chr15_56415638     HPrz    C    G        0      0        2 
  15  chr15_56415638     ZBoe    C    G        1      2        2 
  15  chr15_56415638     ZGre    C    G        0      0        2 
  15  chr15_56415638     ZHar    C    G        0      0        2 
  15  chr15_56415638   Sample    C    G        0      0        2 
  15  chr15_56418588     AAsi    G    T        0      0        2 
  15  chr15_56418588     AKia    G    T        0      0        2 
  15  chr15_56418588     AOna    G    T        0      0        2 
  15  chr15_56418588     ASom    G    T        0      0        2 
  15  chr15_56418588     HCab    G    T        1      2        2 
  15  chr15_56418588     HPrz    G    T        1      2        2 
  15  chr15_56418588     ZBoe    G    T        0      0        2 
  15  chr15_56418588     ZGre    G    T        0      0        2 
  15  chr15_56418588     ZHar    G    T        0      0        2 
  15  chr15_56418588   Sample    G    T        1      2        2 
  15  chr15_56431826     AAsi    C    G        0      0        2 
  15  chr15_56431826     AKia    C    G        0      0        2 
  15  chr15_56431826     AOna    C    G        0      0        2 
  15  chr15_56431826     ASom    C    G        0      0        2 
  15  chr15_56431826     HCab    C    G      0.5      1        2 
  15  chr15_56431826     HPrz    C    G        0      0        2 
  15  chr15_56431826     ZBoe    C    G        0      0        2 
  15  chr15_56431826     ZGre    C    G        0      0        2 
  15  chr15_56431826     ZHar    C    G        0      0        2 
  15  chr15_56431826   Sample    C    G        1      2        2 
  15  chr15_56437600     AAsi    T    G        0      0        2 
  15  chr15_56437600     AKia    T    G        0      0        2 
  15  chr15_56437600     AOna    T    G        0      0        2 
  15  chr15_56437600     ASom    T    G        0      0        2 
  15  chr15_56437600     HCab    T    G        1      2        2 
  15  chr15_56437600     HPrz    T    G        1      2        2 
  15  chr15_56437600     ZBoe    T    G        0      0        2 
  15  chr15_56437600     ZGre    T    G        0      0        2 
  15  chr15_56437600     ZHar    T    G        0      0        2 
  15  chr15_56437600   Sample    T    G        1      2        2 
  15  chr15_56441900     AAsi    T    G        0      0        2 
  15  chr15_56441900     AKia    T    G        1      2        2 
  15  chr15_56441900     AOna    T    G        1      2        2 
  15  chr15_56441900     ASom    T    G        0      0        2 
  15  chr15_56441900     HCab    T    G        0      0        2 
  15  chr15_56441900     HPrz    T    G        0      0        2 
  15  chr15_56441900     ZBoe    T    G        0      0        2 
  15  chr15_56441900     ZGre    T    G        0      0        2 
  15  chr15_56441900     ZHar    T    G        0      0        2 
  15  chr15_56441900   Sample    T    G        0      0        2 
  15  chr15_56446615     AAsi    A    T        0      0        2 
  15  chr15_56446615     AKia    A    T        0      0        2 
  15  chr15_56446615     AOna    A    T        0      0        2 
  15  chr15_56446615     ASom    A    T        0      0        2 
  15  chr15_56446615     HCab    A    T        1      2        2 
  15  chr15_56446615     HPrz    A    T        1      2        2 
  15  chr15_56446615     ZBoe    A    T        0      0        2 
  15  chr15_56446615     ZGre    A    T        0      0        2 
  15  chr15_56446615     ZHar    A    T        0      0        2 
  15  chr15_56446615   Sample    A    T        1      2        2 
  15  chr15_56461534     AAsi    C    A        0      0        2 
  15  chr15_56461534     AKia    C    A        0      0        2 
  15  chr15_56461534     AOna    C    A        0      0        2 
  15  chr15_56461534     ASom    C    A        0      0        2 
  15  chr15_56461534     HCab    C    A        1      2        2 
  15  chr15_56461534     HPrz    C    A        1      2        2 
  15  chr15_56461534     ZBoe    C    A        0      0        2 
  15  chr15_56461534     ZGre    C    A        0      0        2 
  15  chr15_56461534     ZHar    C    A        0      0        2 
  15  chr15_56461534   Sample    C    A        1      2        2 
  15  chr15_56479740     AAsi    C    G        0      0        2 
  15  chr15_56479740     AKia    C    G        0      0        2 
  15  chr15_56479740     AOna    C    G        0      0        2 
  15  chr15_56479740     ASom    C    G        0      0        2 
  15  chr15_56479740     HCab    C    G        1      2        2 
  15  chr15_56479740     HPrz    C    G        1      2        2 
  15  chr15_56479740     ZBoe    C    G        0      0        2 
  15  chr15_56479740     ZGre    C    G        0      0        2 
  15  chr15_56479740     ZHar    C    G        0      0        2 
  15  chr15_56479740   Sample    C    G        1      2        2 
  15  chr15_56487520     AAsi    G    T        0      0        2 
  15  chr15_56487520     AKia    G    T        0      0        2 
  15  chr15_56487520     AOna    G    T        0      0        2 
  15  chr15_56487520     ASom    G    T        0      0        2 
  15  chr15_56487520     HCab    G    T        1      2        2 
  15  chr15_56487520     HPrz    G    T        1      2        2 
  15  chr15_56487520     ZBoe    G    T        0      0        2 
  15  chr15_56487520     ZGre    G    T        0      0        2 
  15  chr15_56487520     ZHar    G    T        0      0        2 
  15  chr15_56487520   Sample    G    T        1      2        2 
  15  chr15_56502373     AAsi    T    G        0      0        2 
  15  chr15_56502373     AKia    T    G        0      0        2 
  15  chr15_56502373     AOna    T    G        0      0        2 
  15  chr15_56502373     ASom    T    G        0      0        2 
  15  chr15_56502373     HCab    T    G        1      2        2 
  15  chr15_56502373     HPrz    T    G        1      2        2 
  15  chr15_56502373     ZBoe    T    G        0      0        2 
  15  chr15_56502373     ZGre    T    G        0      0        2 
  15  chr15_56502373     ZHar    T    G        0      0        2 
  15  chr15_56502373   Sample    T    G        1      2        2 
  15  chr15_56513647     AAsi    C    G        0      0        2 
  15  chr15_56513647     AKia    C    G        0      0        2 
  15  chr15_56513647     AOna    C    G        0      0        2 
  15  chr15_56513647     ASom    C    G        0      0        2 
  15  chr15_56513647     HCab    C    G        1      2        2 
  15  chr15_56513647     HPrz    C    G        1      2        2 
  15  chr15_56513647     ZBoe    C    G        0      0        2 
  15  chr15_56513647     ZGre    C    G        0      0        2 
  15  chr15_56513647     ZHar    C    G        0      0        2 
  15  chr15_56513647   Sample    C    G        1      2        2 
  15  chr15_56518957     AAsi    G    T        0      0        2 
  15  chr15_56518957     AKia    G    T      0.5      1        2 
  15  chr15_56518957     AOna    G    T        1      2        2 
  15  chr15_56518957     ASom    G    T        0      0        2 
  15  chr15_56518957     HCab    G    T        0      0        2 
  15  chr15_56518957     HPrz    G    T        0      0        2 
  15  chr15_56518957     ZBoe    G    T        0      0        2 
  15  chr15_56518957     ZGre    G    T        0      0        2 
  15  chr15_56518957     ZHar    G    T        0      0        2 
  15  chr15_56518957   Sample    G    T        0      0        2 
  15  chr15_56524700     AAsi    A    T      0.5      1        2 
  15  chr15_56524700     AKia    A    T        0      0        2 
  15  chr15_56524700     AOna    A    T        0      0        2 
  15  chr15_56524700     ASom    A    T        0      0        2 
  15  chr15_56524700     HCab    A    T        0      0        2 
  15  chr15_56524700     HPrz    A    T        0      0        2 
  15  chr15_56524700     ZBoe    A    T        0      0        2 
  15  chr15_56524700     ZGre    A    T        0      0        2 
  15  chr15_56524700     ZHar    A    T        0      0        2 
  15  chr15_56524700   Sample    A    T        0      0        2 
  15  chr15_56527308     AAsi    C    A        0      0        2 
  15  chr15_56527308     AKia    C    A        0      0        2 
  15  chr15_56527308     AOna    C    A        0      0        2 
  15  chr15_56527308     ASom    C    A        0      0        2 
  15  chr15_56527308     HCab    C    A        0      0        2 
  15  chr15_56527308     HPrz    C    A        0      0        2 
  15  chr15_56527308     ZBoe    C    A        0      0        2 
  15  chr15_56527308     ZGre    C    A      0.5      1        2 
  15  chr15_56527308     ZHar    C    A        0      0        2 
  15  chr15_56527308   Sample    C    A        0      0        2 
  15  chr15_56550010     AAsi    A    C        0      0        2 
  15  chr15_56550010     AKia    A    C        0      0        2 
  15  chr15_56550010     AOna    A    C        0      0        2 
  15  chr15_56550010     ASom    A    C      0.5      1        2 
  15  chr15_56550010     HCab    A    C        0      0        2 
  15  chr15_56550010     HPrz    A    C        0      0        2 
  15  chr15_56550010     ZBoe    A    C        0      0        2 
  15  chr15_56550010     ZGre    A    C        0      0        2 
  15  chr15_56550010     ZHar    A    C        0      0        2 
  15  chr15_56550010   Sample    A    C        0      0        2 
  15  chr15_56550464     AAsi    A    C        0      0        2 
  15  chr15_56550464     AKia    A    C        0      0        2 
  15  chr15_56550464     AOna    A    C        0      0        2 
  15  chr15_56550464     ASom    A    C        0      0        2 
  15  chr15_56550464     HCab    A    C        0      0        2 
  15  chr15_56550464     HPrz    A    C        0      0        2 
  15  chr15_56550464     ZBoe    A    C        0      0        2 
  15  chr15_56550464     ZGre    A    C        0      0        2 
  15  chr15_56550464     ZHar    A    C      0.5      1        2 
  15  chr15_56550464   Sample    A    C        0      0        2 
  15  chr15_56564282     AAsi    T    A        0      0        2 
  15  chr15_56564282     AKia    T    A        0      0        2 
  15  chr15_56564282     AOna    T    A        0      0        2 
  15  chr15_56564282     ASom    T    A        0      0        2 
  15  chr15_56564282     HCab    T    A        0      0        2 
  15  chr15_56564282     HPrz    T    A        0      0        2 
  15  chr15_56564282     ZBoe    T    A        0      0        2 
  15  chr15_56564282     ZGre    T    A        0      0        2 
  15  chr15_56564282     ZHar    T    A      0.5      1        2 
  15  chr15_56564282   Sample    T    A        0      0        2 
  15  chr15_56577370     AAsi    G    C        0      0        2 
  15  chr15_56577370     AKia    G    C        1      2        2 
  15  chr15_56577370     AOna    G    C        0      0        2 
  15  chr15_56577370     ASom    G    C        0      0        2 
  15  chr15_56577370     HCab    G    C        0      0        2 
  15  chr15_56577370     HPrz    G    C        0      0        2 
  15  chr15_56577370     ZBoe    G    C        0      0        2 
  15  chr15_56577370     ZGre    G    C        0      0        2 
  15  chr15_56577370     ZHar    G    C        0      0        2 
  15  chr15_56577370   Sample    G    C        0      0        2 
  15  chr15_56599192     AAsi    C    G        1      2        2 
  15  chr15_56599192     AKia    C    G        1      2        2 
  15  chr15_56599192     AOna    C    G        0      0        2 
  15  chr15_56599192     ASom    C    G        1      2        2 
  15  chr15_56599192     HCab    C    G        0      0        2 
  15  chr15_56599192     HPrz    C    G        0      0        2 
  15  chr15_56599192     ZBoe    C    G        0      0        2 
  15  chr15_56599192     ZGre    C    G        0      0        2 
  15  chr15_56599192     ZHar    C    G        0      0        2 
  15  chr15_56599192   Sample    C    G        0      0        2 
  15  chr15_56622703     AAsi    A    C        0      0        2 
  15  chr15_56622703     AKia    A    C        0      0        2 
  15  chr15_56622703     AOna    A    C        0      0        2 
  15  chr15_56622703     ASom    A    C        0      0        2 
  15  chr15_56622703     HCab    A    C        0      0        2 
  15  chr15_56622703     HPrz    A    C        0      0        2 
  15  chr15_56622703     ZBoe    A    C        0      0        2 
  15  chr15_56622703     ZGre    A    C      0.5      1        2 
  15  chr15_56622703     ZHar    A    C        0      0        2 
  15  chr15_56622703   Sample    A    C        0      0        2 
  15  chr15_56654329     AAsi    C    G        0      0        2 
  15  chr15_56654329     AKia    C    G        0      0        2 
  15  chr15_56654329     AOna    C    G        0      0        2 
  15  chr15_56654329     ASom    C    G        0      0        2 
  15  chr15_56654329     HCab    C    G        1      2        2 
  15  chr15_56654329     HPrz    C    G        1      2        2 
  15  chr15_56654329     ZBoe    C    G        0      0        2 
  15  chr15_56654329     ZGre    C    G        0      0        2 
  15  chr15_56654329     ZHar    C    G        0      0        2 
  15  chr15_56654329   Sample    C    G        1      2        2 
  15  chr15_56666311     AAsi    G    T        0      0        2 
  15  chr15_56666311     AKia    G    T        0      0        2 
  15  chr15_56666311     AOna    G    T        0      0        2 
  15  chr15_56666311     ASom    G    T        0      0        2 
  15  chr15_56666311     HCab    G    T        0      0        2 
  15  chr15_56666311     HPrz    G    T        0      0        2 
  15  chr15_56666311     ZBoe    G    T        0      0        2 
  15  chr15_56666311     ZGre    G    T        0      0        2 
  15  chr15_56666311     ZHar    G    T      0.5      1        2 
  15  chr15_56666311   Sample    G    T        0      0        2 
  15  chr15_56690984     AAsi    T    G        0      0        2 
  15  chr15_56690984     AKia    T    G        0      0        2 
  15  chr15_56690984     AOna    T    G        0      0        2 
  15  chr15_56690984     ASom    T    G        0      0        2 
  15  chr15_56690984     HCab    T    G        1      2        2 
  15  chr15_56690984     HPrz    T    G        1      2        2 
  15  chr15_56690984     ZBoe    T    G        0      0        2 
  15  chr15_56690984     ZGre    T    G        0      0        2 
  15  chr15_56690984     ZHar    T    G        0      0        2 
  15  chr15_56690984   Sample    T    G        1      2        2 
  15  chr15_56718321     AAsi    T    G        0      0        2 
  15  chr15_56718321     AKia    T    G      0.5      1        2 
  15  chr15_56718321     AOna    T    G      0.5      1        2 
  15  chr15_56718321     ASom    T    G        0      0        2 
  15  chr15_56718321     HCab    T    G        0      0        2 
  15  chr15_56718321     HPrz    T    G        0      0        2 
  15  chr15_56718321     ZBoe    T    G        0      0        2 
  15  chr15_56718321     ZGre    T    G        0      0        2 
  15  chr15_56718321     ZHar    T    G        0      0        2 
  15  chr15_56718321   Sample    T    G        0      0        2 
  15  chr15_56740239     AAsi    G    T      0.5      1        2 
  15  chr15_56740239     AKia    G    T        0      0        2 
  15  chr15_56740239     AOna    G    T        0      0        2 
  15  chr15_56740239     ASom    G    T        0      0        2 
  15  chr15_56740239     HCab    G    T        0      0        2 
  15  chr15_56740239     HPrz    G    T        0      0        2 
  15  chr15_56740239     ZBoe    G    T        0      0        2 
  15  chr15_56740239     ZGre    G    T        0      0        2 
  15  chr15_56740239     ZHar    G    T        0      0        2 
  15  chr15_56740239   Sample    G    T        0      0        2 
  15  chr15_56770309     AAsi    C    G        0      0        2 
  15  chr15_56770309     AKia    C    G        0      0        2 
  15  chr15_56770309     AOna    C    G        0      0        2 
  15  chr15_56770309     ASom    C    G        0      0        2 
  15  chr15_56770309     HCab    C    G      0.5      1        2 
  15  chr15_56770309     HPrz    C    G        0      0        2 
  15  chr15_56770309     ZBoe    C    G        0      0        2 
  15  chr15_56770309     ZGre    C    G        0      0        2 
  15  chr15_56770309     ZHar    C    G        0      0        2 
  15  chr15_56770309   Sample    C    G        0      0        2 
  15  chr15_56786316     AAsi    C    A        0      0        2 
  15  chr15_56786316     AKia    C    A        0      0        2 
  15  chr15_56786316     AOna    C    A        0      0        2 
  15  chr15_56786316     ASom    C    A        0      0        2 
  15  chr15_56786316     HCab    C    A        0      0        2 
  15  chr15_56786316     HPrz    C    A        0      0        2 
  15  chr15_56786316     ZBoe    C    A        0      0        2 
  15  chr15_56786316     ZGre    C    A      0.5      1        2 
  15  chr15_56786316     ZHar    C    A        0      0        2 
  15  chr15_56786316   Sample    C    A        0      0        2 
  15  chr15_56790350     AAsi    A    T        1      2        2 
  15  chr15_56790350     AKia    A    T        0      0        2 
  15  chr15_56790350     AOna    A    T        0      0        2 
  15  chr15_56790350     ASom    A    T        1      2        2 
  15  chr15_56790350     HCab    A    T        0      0        2 
  15  chr15_56790350     HPrz    A    T        0      0        2 
  15  chr15_56790350     ZBoe    A    T        0      0        2 
  15  chr15_56790350     ZGre    A    T        0      0        2 
  15  chr15_56790350     ZHar    A    T        0      0        2 
  15  chr15_56790350   Sample    A    T        0      0        2 
  15  chr15_56792964     AAsi    A    T        0      0        2 
  15  chr15_56792964     AKia    A    T        0      0        2 
  15  chr15_56792964     AOna    A    T        0      0        2 
  15  chr15_56792964     ASom    A    T        0      0        2 
  15  chr15_56792964     HCab    A    T        0      0        2 
  15  chr15_56792964     HPrz    A    T        0      0        2 
  15  chr15_56792964     ZBoe    A    T        0      0        2 
  15  chr15_56792964     ZGre    A    T        0      0        2 
  15  chr15_56792964     ZHar    A    T      0.5      1        2 
  15  chr15_56792964   Sample    A    T        0      0        2 
  15  chr15_56800669     AAsi    A    T        0      0        2 
  15  chr15_56800669     AKia    A    T        0      0        2 
  15  chr15_56800669     AOna    A    T      0.5      1        2 
  15  chr15_56800669     ASom    A    T        0      0        2 
  15  chr15_56800669     HCab    A    T        0      0        2 
  15  chr15_56800669     HPrz    A    T        0      0        2 
  15  chr15_56800669     ZBoe    A    T        0      0        2 
  15  chr15_56800669     ZGre    A    T        0      0        2 
  15  chr15_56800669     ZHar    A    T        0      0        2 
  15  chr15_56800669   Sample    A    T        0      0        2 
  15  chr15_56802283     AAsi    G    C        0      0        2 
  15  chr15_56802283     AKia    G    C        0      0        2 
  15  chr15_56802283     AOna    G    C        0      0        2 
  15  chr15_56802283     ASom    G    C        0      0        2 
  15  chr15_56802283     HCab    G    C        1      2        2 
  15  chr15_56802283     HPrz    G    C        1      2        2 
  15  chr15_56802283     ZBoe    G    C        0      0        2 
  15  chr15_56802283     ZGre    G    C        0      0        2 
  15  chr15_56802283     ZHar    G    C        0      0        2 
  15  chr15_56802283   Sample    G    C        1      2        2 
  15  chr15_56817747     AAsi    A    C        0      0        2 
  15  chr15_56817747     AKia    A    C        0      0        2 
  15  chr15_56817747     AOna    A    C        0      0        2 
  15  chr15_56817747     ASom    A    C        0      0        2 
  15  chr15_56817747     HCab    A    C        1      2        2 
  15  chr15_56817747     HPrz    A    C        1      2        2 
  15  chr15_56817747     ZBoe    A    C        0      0        2 
  15  chr15_56817747     ZGre    A    C        0      0        2 
  15  chr15_56817747     ZHar    A    C        0      0        2 
  15  chr15_56817747   Sample    A    C        1      2        2 
  15  chr15_56828010     AAsi    T    G        0      0        2 
  15  chr15_56828010     AKia    T    G        0      0        2 
  15  chr15_56828010     AOna    T    G      0.5      1        2 
  15  chr15_56828010     ASom    T    G        0      0        2 
  15  chr15_56828010     HCab    T    G        0      0        2 
  15  chr15_56828010     HPrz    T    G        0      0        2 
  15  chr15_56828010     ZBoe    T    G        0      0        2 
  15  chr15_56828010     ZGre    T    G        0      0        2 
  15  chr15_56828010     ZHar    T    G        0      0        2 
  15  chr15_56828010   Sample    T    G        0      0        2 
  15  chr15_56866193     AAsi    A    C      0.5      1        2 
  15  chr15_56866193     AKia    A    C        0      0        2 
  15  chr15_56866193     AOna    A    C        0      0        2 
  15  chr15_56866193     ASom    A    C        0      0        2 
  15  chr15_56866193     HCab    A    C        0      0        2 
  15  chr15_56866193     HPrz    A    C        0      0        2 
  15  chr15_56866193     ZBoe    A    C        0      0        2 
  15  chr15_56866193     ZGre    A    C        0      0        2 
  15  chr15_56866193     ZHar    A    C        0      0        2 
  15  chr15_56866193   Sample    A    C        0      0        2 
  15  chr15_56879583     AAsi    G    T      0.5      1        2 
  15  chr15_56879583     AKia    G    T        0      0        2 
  15  chr15_56879583     AOna    G    T        0      0        2 
  15  chr15_56879583     ASom    G    T        0      0        2 
  15  chr15_56879583     HCab    G    T        0      0        2 
  15  chr15_56879583     HPrz    G    T        0      0        2 
  15  chr15_56879583     ZBoe    G    T        0      0        2 
  15  chr15_56879583     ZGre    G    T        0      0        2 
  15  chr15_56879583     ZHar    G    T        0      0        2 
  15  chr15_56879583   Sample    G    T        0      0        2 
  15  chr15_56884215     AAsi    A    T        0      0        2 
  15  chr15_56884215     AKia    A    T        0      0        2 
  15  chr15_56884215     AOna    A    T        0      0        2 
  15  chr15_56884215     ASom    A    T        0      0        2 
  15  chr15_56884215     HCab    A    T        1      2        2 
  15  chr15_56884215     HPrz    A    T        1      2        2 
  15  chr15_56884215     ZBoe    A    T        0      0        2 
  15  chr15_56884215     ZGre    A    T        0      0        2 
  15  chr15_56884215     ZHar    A    T        0      0        2 
  15  chr15_56884215   Sample    A    T        1      2        2 
  15  chr15_56896290     AAsi    C    A        0      0        2 
  15  chr15_56896290     AKia    C    A        0      0        2 
  15  chr15_56896290     AOna    C    A        0      0        2 
  15  chr15_56896290     ASom    C    A        0      0        2 
  15  chr15_56896290     HCab    C    A        1      2        2 
  15  chr15_56896290     HPrz    C    A        1      2        2 
  15  chr15_56896290     ZBoe    C    A        0      0        2 
  15  chr15_56896290     ZGre    C    A        0      0        2 
  15  chr15_56896290     ZHar    C    A        0      0        2 
  15  chr15_56896290   Sample    C    A        1      2        2 
  15  chr15_56896978     AAsi    T    A        0      0        2 
  15  chr15_56896978     AKia    T    A      0.5      1        2 
  15  chr15_56896978     AOna    T    A        0      0        2 
  15  chr15_56896978     ASom    T    A        0      0        2 
  15  chr15_56896978     HCab    T    A        0      0        2 
  15  chr15_56896978     HPrz    T    A        0      0        2 
  15  chr15_56896978     ZBoe    T    A        0      0        2 
  15  chr15_56896978     ZGre    T    A        0      0        2 
  15  chr15_56896978     ZHar    T    A        0      0        2 
  15  chr15_56896978   Sample    T    A        0      0        2 
  15  chr15_56909857     AAsi    G    T        0      0        2 
  15  chr15_56909857     AKia    G    T        0      0        2 
  15  chr15_56909857     AOna    G    T        0      0        2 
  15  chr15_56909857     ASom    G    T        0      0        2 
  15  chr15_56909857     HCab    G    T        0      0        2 
  15  chr15_56909857     HPrz    G    T      0.5      1        2 
  15  chr15_56909857     ZBoe    G    T        0      0        2 
  15  chr15_56909857     ZGre    G    T        0      0        2 
  15  chr15_56909857     ZHar    G    T        0      0        2 
  15  chr15_56909857   Sample    G    T        0      0        2 
  15  chr15_56910760     AAsi    A    T        0      0        2 
  15  chr15_56910760     AKia    A    T        1      2        2 
  15  chr15_56910760     AOna    A    T      0.5      1        2 
  15  chr15_56910760     ASom    A    T        0      0        2 
  15  chr15_56910760     HCab    A    T        0      0        2 
  15  chr15_56910760     HPrz    A    T        0      0        2 
  15  chr15_56910760     ZBoe    A    T        0      0        2 
  15  chr15_56910760     ZGre    A    T        0      0        2 
  15  chr15_56910760     ZHar    A    T        0      0        2 
  15  chr15_56910760   Sample    A    T        0      0        2 
  15  chr15_56911603     AAsi    T    A        1      2        2 
  15  chr15_56911603     AKia    T    A        0      0        2 
  15  chr15_56911603     AOna    T    A        0      0        2 
  15  chr15_56911603     ASom    T    A        1      2        2 
  15  chr15_56911603     HCab    T    A        0      0        2 
  15  chr15_56911603     HPrz    T    A        0      0        2 
  15  chr15_56911603     ZBoe    T    A        0      0        2 
  15  chr15_56911603     ZGre    T    A        0      0        2 
  15  chr15_56911603     ZHar    T    A        0      0        2 
  15  chr15_56911603   Sample    T    A        0      0        2 
  15  chr15_56936457     AAsi    G    C      0.5      1        2 
  15  chr15_56936457     AKia    G    C        0      0        2 
  15  chr15_56936457     AOna    G    C        0      0        2 
  15  chr15_56936457     ASom    G    C        0      0        2 
  15  chr15_56936457     HCab    G    C        0      0        2 
  15  chr15_56936457     HPrz    G    C        0      0        2 
  15  chr15_56936457     ZBoe    G    C        0      0        2 
  15  chr15_56936457     ZGre    G    C        0      0        2 
  15  chr15_56936457     ZHar    G    C        0      0        2 
  15  chr15_56936457   Sample    G    C        0      0        2 
  15  chr15_56941395     AAsi    A    C        0      0        2 
  15  chr15_56941395     AKia    A    C      0.5      1        2 
  15  chr15_56941395     AOna    A    C        0      0        2 
  15  chr15_56941395     ASom    A    C        0      0        2 
  15  chr15_56941395     HCab    A    C        0      0        2 
  15  chr15_56941395     HPrz    A    C        0      0        2 
  15  chr15_56941395     ZBoe    A    C        0      0        2 
  15  chr15_56941395     ZGre    A    C        0      0        2 
  15  chr15_56941395     ZHar    A    C        0      0        2 
  15  chr15_56941395   Sample    A    C        0      0        2 
  15  chr15_56949437     AAsi    T    A        1      2        2 
  15  chr15_56949437     AKia    T    A        0      0        2 
  15  chr15_56949437     AOna    T    A        0      0        2 
  15  chr15_56949437     ASom    T    A        1      2        2 
  15  chr15_56949437     HCab    T    A        0      0        2 
  15  chr15_56949437     HPrz    T    A        0      0        2 
  15  chr15_56949437     ZBoe    T    A        0      0        2 
  15  chr15_56949437     ZGre    T    A        0      0        2 
  15  chr15_56949437     ZHar    T    A        0      0        2 
  15  chr15_56949437   Sample    T    A        0      0        2 
  15  chr15_56950157     AAsi    C    G        1      2        2 
  15  chr15_56950157     AKia    C    G        0      0        2 
  15  chr15_56950157     AOna    C    G        0      0        2 
  15  chr15_56950157     ASom    C    G        1      2        2 
  15  chr15_56950157     HCab    C    G        1      2        2 
  15  chr15_56950157     HPrz    C    G        1      2        2 
  15  chr15_56950157     ZBoe    C    G        0      0        2 
  15  chr15_56950157     ZGre    C    G        0      0        2 
  15  chr15_56950157     ZHar    C    G        0      0        2 
  15  chr15_56950157   Sample    C    G        1      2        2 
  15  chr15_56954005     AAsi    T    G        0      0        2 
  15  chr15_56954005     AKia    T    G        0      0        2 
  15  chr15_56954005     AOna    T    G      0.5      1        2 
  15  chr15_56954005     ASom    T    G        0      0        2 
  15  chr15_56954005     HCab    T    G        0      0        2 
  15  chr15_56954005     HPrz    T    G        0      0        2 
  15  chr15_56954005     ZBoe    T    G        0      0        2 
  15  chr15_56954005     ZGre    T    G        0      0        2 
  15  chr15_56954005     ZHar    T    G        0      0        2 
  15  chr15_56954005   Sample    T    G        0      0        2 
  15  chr15_56960884     AAsi    A    T        0      0        2 
  15  chr15_56960884     AKia    A    T        0      0        2 
  15  chr15_56960884     AOna    A    T        0      0        2 
  15  chr15_56960884     ASom    A    T        0      0        2 
  15  chr15_56960884     HCab    A    T        0      0        2 
  15  chr15_56960884     HPrz    A    T        0      0        2 
  15  chr15_56960884     ZBoe    A    T        0      0        2 
  15  chr15_56960884     ZGre    A    T      0.5      1        2 
  15  chr15_56960884     ZHar    A    T        0      0        2 
  15  chr15_56960884   Sample    A    T        0      0        2 
  15  chr15_56976063     AAsi    T    G        0      0        2 
  15  chr15_56976063     AKia    T    G        0      0        2 
  15  chr15_56976063     AOna    T    G      0.5      1        2 
  15  chr15_56976063     ASom    T    G        0      0        2 
  15  chr15_56976063     HCab    T    G        0      0        2 
  15  chr15_56976063     HPrz    T    G        0      0        2 
  15  chr15_56976063     ZBoe    T    G        0      0        2 
  15  chr15_56976063     ZGre    T    G        0      0        2 
  15  chr15_56976063     ZHar    T    G        0      0        2 
  15  chr15_56976063   Sample    T    G        0      0        2 
  15  chr15_56984118     AAsi    C    G        0      0        2 
  15  chr15_56984118     AKia    C    G        0      0        2 
  15  chr15_56984118     AOna    C    G        0      0        2 
  15  chr15_56984118     ASom    C    G      0.5      1        2 
  15  chr15_56984118     HCab    C    G        0      0        2 
  15  chr15_56984118     HPrz    C    G        0      0        2 
  15  chr15_56984118     ZBoe    C    G        0      0        2 
  15  chr15_56984118     ZGre    C    G        0      0        2 
  15  chr15_56984118     ZHar    C    G        0      0        2 
  15  chr15_56984118   Sample    C    G        0      0        2 
  15  chr15_56984641     AAsi    A    T        0      0        2 
  15  chr15_56984641     AKia    A    T        0      0        2 
  15  chr15_56984641     AOna    A    T        0      0        2 
  15  chr15_56984641     ASom    A    T        0      0        2 
  15  chr15_56984641     HCab    A    T        1      2        2 
  15  chr15_56984641     HPrz    A    T        1      2        2 
  15  chr15_56984641     ZBoe    A    T        0      0        2 
  15  chr15_56984641     ZGre    A    T        0      0        2 
  15  chr15_56984641     ZHar    A    T        0      0        2 
  15  chr15_56984641   Sample    A    T        1      2        2 
  15  chr15_56988641     AAsi    G    C        0      0        2 
  15  chr15_56988641     AKia    G    C        0      0        2 
  15  chr15_56988641     AOna    G    C        0      0        2 
  15  chr15_56988641     ASom    G    C        0      0        2 
  15  chr15_56988641     HCab    G    C        0      0        2 
  15  chr15_56988641     HPrz    G    C        0      0        2 
  15  chr15_56988641     ZBoe    G    C        0      0        2 
  15  chr15_56988641     ZGre    G    C        0      0        2 
  15  chr15_56988641     ZHar    G    C        1      2        2 
  15  chr15_56988641   Sample    G    C        0      0        2 
  15  chr15_56995370     AAsi    G    C        0      0        2 
  15  chr15_56995370     AKia    G    C        0      0        2 
  15  chr15_56995370     AOna    G    C        0      0        2 
  15  chr15_56995370     ASom    G    C        0      0        2 
  15  chr15_56995370     HCab    G    C        0      0        2 
  15  chr15_56995370     HPrz    G    C        0      0        2 
  15  chr15_56995370     ZBoe    G    C        0      0        2 
  15  chr15_56995370     ZGre    G    C        0      0        2 
  15  chr15_56995370     ZHar    G    C        1      2        2 
  15  chr15_56995370   Sample    G    C        0      0        2 
  15  chr15_57003213     AAsi    G    T        0      0        2 
  15  chr15_57003213     AKia    G    T        1      2        2 
  15  chr15_57003213     AOna    G    T        0      0        2 
  15  chr15_57003213     ASom    G    T        0      0        2 
  15  chr15_57003213     HCab    G    T        0      0        2 
  15  chr15_57003213     HPrz    G    T        0      0        2 
  15  chr15_57003213     ZBoe    G    T        0      0        2 
  15  chr15_57003213     ZGre    G    T        0      0        2 
  15  chr15_57003213     ZHar    G    T        0      0        2 
  15  chr15_57003213   Sample    G    T        0      0        2 
  15  chr15_57045321     AAsi    A    T        0      0        2 
  15  chr15_57045321     AKia    A    T        0      0        2 
  15  chr15_57045321     AOna    A    T        0      0        2 
  15  chr15_57045321     ASom    A    T        0      0        2 
  15  chr15_57045321     HCab    A    T        1      2        2 
  15  chr15_57045321     HPrz    A    T        1      2        2 
  15  chr15_57045321     ZBoe    A    T        0      0        2 
  15  chr15_57045321     ZGre    A    T        0      0        2 
  15  chr15_57045321     ZHar    A    T        0      0        2 
  15  chr15_57045321   Sample    A    T        1      2        2 
  15  chr15_57153386     AAsi    C    A        0      0        2 
  15  chr15_57153386     AKia    C    A        0      0        2 
  15  chr15_57153386     AOna    C    A        0      0        2 
  15  chr15_57153386     ASom    C    A        0      0        2 
  15  chr15_57153386     HCab    C    A        1      2        2 
  15  chr15_57153386     HPrz    C    A        1      2        2 
  15  chr15_57153386     ZBoe    C    A        0      0        2 
  15  chr15_57153386     ZGre    C    A        0      0        2 
  15  chr15_57153386     ZHar    C    A        0      0        2 
  15  chr15_57153386   Sample    C    A        1      2        2 
  15  chr15_57157561     AAsi    G    T        0      0        2 
  15  chr15_57157561     AKia    G    T        0      0        2 
  15  chr15_57157561     AOna    G    T        0      0        2 
  15  chr15_57157561     ASom    G    T        0      0        2 
  15  chr15_57157561     HCab    G    T        1      2        2 
  15  chr15_57157561     HPrz    G    T        1      2        2 
  15  chr15_57157561     ZBoe    G    T        0      0        2 
  15  chr15_57157561     ZGre    G    T        0      0        2 
  15  chr15_57157561     ZHar    G    T        0      0        2 
  15  chr15_57157561   Sample    G    T        1      2        2 
  15  chr15_57169819     AAsi    G    C        0      0        2 
  15  chr15_57169819     AKia    G    C        0      0        2 
  15  chr15_57169819     AOna    G    C        0      0        2 
  15  chr15_57169819     ASom    G    C      0.5      1        2 
  15  chr15_57169819     HCab    G    C        0      0        2 
  15  chr15_57169819     HPrz    G    C        0      0        2 
  15  chr15_57169819     ZBoe    G    C        0      0        2 
  15  chr15_57169819     ZGre    G    C        0      0        2 
  15  chr15_57169819     ZHar    G    C        0      0        2 
  15  chr15_57169819   Sample    G    C        0      0        2 
  15  chr15_57225614     AAsi    C    A        0      0        2 
  15  chr15_57225614     AKia    C    A        0      0        2 
  15  chr15_57225614     AOna    C    A        0      0        2 
  15  chr15_57225614     ASom    C    A        0      0        2 
  15  chr15_57225614     HCab    C    A        0      0        2 
  15  chr15_57225614     HPrz    C    A        0      0        2 
  15  chr15_57225614     ZBoe    C    A        0      0        2 
  15  chr15_57225614     ZGre    C    A        1      2        2 
  15  chr15_57225614     ZHar    C    A        0      0        2 
  15  chr15_57225614   Sample    C    A        0      0        2 
  15  chr15_57232367     AAsi    C    G        0      0        2 
  15  chr15_57232367     AKia    C    G      0.5      1        2 
  15  chr15_57232367     AOna    C    G        0      0        2 
  15  chr15_57232367     ASom    C    G        0      0        2 
  15  chr15_57232367     HCab    C    G        0      0        2 
  15  chr15_57232367     HPrz    C    G        0      0        2 
  15  chr15_57232367     ZBoe    C    G        0      0        2 
  15  chr15_57232367     ZGre    C    G        0      0        2 
  15  chr15_57232367     ZHar    C    G        0      0        2 
  15  chr15_57232367   Sample    C    G        0      0        2 
  15  chr15_57268611     AAsi    G    T        0      0        2 
  15  chr15_57268611     AKia    G    T        0      0        2 
  15  chr15_57268611     AOna    G    T        0      0        2 
  15  chr15_57268611     ASom    G    T        0      0        2 
  15  chr15_57268611     HCab    G    T        0      0        2 
  15  chr15_57268611     HPrz    G    T      0.5      1        2 
  15  chr15_57268611     ZBoe    G    T        0      0        2 
  15  chr15_57268611     ZGre    G    T        0      0        2 
  15  chr15_57268611     ZHar    G    T        0      0        2 
  15  chr15_57268611   Sample    G    T        0      0        2 
  15  chr15_57275544     AAsi    T    A        0      0        2 
  15  chr15_57275544     AKia    T    A        1      2        2 
  15  chr15_57275544     AOna    T    A        1      2        2 
  15  chr15_57275544     ASom    T    A        0      0        2 
  15  chr15_57275544     HCab    T    A        0      0        2 
  15  chr15_57275544     HPrz    T    A        0      0        2 
  15  chr15_57275544     ZBoe    T    A        0      0        2 
  15  chr15_57275544     ZGre    T    A        0      0        2 
  15  chr15_57275544     ZHar    T    A        0      0        2 
  15  chr15_57275544   Sample    T    A        0      0        2 
  15  chr15_57279991     AAsi    A    T        0      0        2 
  15  chr15_57279991     AKia    A    T        0      0        2 
  15  chr15_57279991     AOna    A    T        0      0        2 
  15  chr15_57279991     ASom    A    T        0      0        2 
  15  chr15_57279991     HCab    A    T        1      2        2 
  15  chr15_57279991     HPrz    A    T        1      2        2 
  15  chr15_57279991     ZBoe    A    T        1      2        2 
  15  chr15_57279991     ZGre    A    T        0      0        2 
  15  chr15_57279991     ZHar    A    T        0      0        2 
  15  chr15_57279991   Sample    A    T        1      2        2 
  15  chr15_57285691     AAsi    T    A        0      0        2 
  15  chr15_57285691     AKia    T    A        0      0        2 
  15  chr15_57285691     AOna    T    A        0      0        2 
  15  chr15_57285691     ASom    T    A        0      0        2 
  15  chr15_57285691     HCab    T    A        1      2        2 
  15  chr15_57285691     HPrz    T    A        1      2        2 
  15  chr15_57285691     ZBoe    T    A        0      0        2 
  15  chr15_57285691     ZGre    T    A        0      0        2 
  15  chr15_57285691     ZHar    T    A        0      0        2 
  15  chr15_57285691   Sample    T    A        1      2        2 
  15  chr15_57287952     AAsi    C    A        0      0        2 
  15  chr15_57287952     AKia    C    A        0      0        2 
  15  chr15_57287952     AOna    C    A        0      0        2 
  15  chr15_57287952     ASom    C    A        0      0        2 
  15  chr15_57287952     HCab    C    A      0.5      1        2 
  15  chr15_57287952     HPrz    C    A        0      0        2 
  15  chr15_57287952     ZBoe    C    A        0      0        2 
  15  chr15_57287952     ZGre    C    A        0      0        2 
  15  chr15_57287952     ZHar    C    A        0      0        2 
  15  chr15_57287952   Sample    C    A        0      0        2 
  15  chr15_57295411     AAsi    C    G        0      0        2 
  15  chr15_57295411     AKia    C    G        0      0        2 
  15  chr15_57295411     AOna    C    G        0      0        2 
  15  chr15_57295411     ASom    C    G        0      0        2 
  15  chr15_57295411     HCab    C    G        1      2        2 
  15  chr15_57295411     HPrz    C    G        1      2        2 
  15  chr15_57295411     ZBoe    C    G        0      0        2 
  15  chr15_57295411     ZGre    C    G        0      0        2 
  15  chr15_57295411     ZHar    C    G        0      0        2 
  15  chr15_57295411   Sample    C    G        1      2        2 
  15  chr15_57348797     AAsi    A    C        0      0        2 
  15  chr15_57348797     AKia    A    C        0      0        2 
  15  chr15_57348797     AOna    A    C        0      0        2 
  15  chr15_57348797     ASom    A    C        0      0        2 
  15  chr15_57348797     HCab    A    C        0      0        2 
  15  chr15_57348797     HPrz    A    C      0.5      1        2 
  15  chr15_57348797     ZBoe    A    C        0      0        2 
  15  chr15_57348797     ZGre    A    C        0      0        2 
  15  chr15_57348797     ZHar    A    C        0      0        2 
  15  chr15_57348797   Sample    A    C        0      0        2 
  15  chr15_57353021     AAsi    C    G        0      0        2 
  15  chr15_57353021     AKia    C    G        0      0        2 
  15  chr15_57353021     AOna    C    G        0      0        2 
  15  chr15_57353021     ASom    C    G        0      0        2 
  15  chr15_57353021     HCab    C    G        1      2        2 
  15  chr15_57353021     HPrz    C    G        1      2        2 
  15  chr15_57353021     ZBoe    C    G        0      0        2 
  15  chr15_57353021     ZGre    C    G        0      0        2 
  15  chr15_57353021     ZHar    C    G        0      0        2 
  15  chr15_57353021   Sample    C    G        1      2        2 
  15  chr15_57359623     AAsi    T    G        0      0        2 
  15  chr15_57359623     AKia    T    G        0      0        2 
  15  chr15_57359623     AOna    T    G      0.5      1        2 
  15  chr15_57359623     ASom    T    G        0      0        2 
  15  chr15_57359623     HCab    T    G        0      0        2 
  15  chr15_57359623     HPrz    T    G        0      0        2 
  15  chr15_57359623     ZBoe    T    G        0      0        2 
  15  chr15_57359623     ZGre    T    G        0      0        2 
  15  chr15_57359623     ZHar    T    G        0      0        2 
  15  chr15_57359623   Sample    T    G        0      0        2 
  15  chr15_57380587     AAsi    T    G        0      0        2 
  15  chr15_57380587     AKia    T    G        0      0        2 
  15  chr15_57380587     AOna    T    G        0      0        2 
  15  chr15_57380587     ASom    T    G        0      0        2 
  15  chr15_57380587     HCab    T    G        1      2        2 
  15  chr15_57380587     HPrz    T    G        1      2        2 
  15  chr15_57380587     ZBoe    T    G        0      0        2 
  15  chr15_57380587     ZGre    T    G        0      0        2 
  15  chr15_57380587     ZHar    T    G        0      0        2 
  15  chr15_57380587   Sample    T    G        1      2        2 
  15  chr15_57383755     AAsi    A    T        0      0        2 
  15  chr15_57383755     AKia    A    T        0      0        2 
  15  chr15_57383755     AOna    A    T      0.5      1        2 
  15  chr15_57383755     ASom    A    T        0      0        2 
  15  chr15_57383755     HCab    A    T        0      0        2 
  15  chr15_57383755     HPrz    A    T        0      0        2 
  15  chr15_57383755     ZBoe    A    T        0      0        2 
  15  chr15_57383755     ZGre    A    T        0      0        2 
  15  chr15_57383755     ZHar    A    T        0      0        2 
  15  chr15_57383755   Sample    A    T        0      0        2 
  15  chr15_57384825     AAsi    A    T        0      0        2 
  15  chr15_57384825     AKia    A    T        0      0        2 
  15  chr15_57384825     AOna    A    T        0      0        2 
  15  chr15_57384825     ASom    A    T        0      0        2 
  15  chr15_57384825     HCab    A    T        1      2        2 
  15  chr15_57384825     HPrz    A    T      0.5      1        2 
  15  chr15_57384825     ZBoe    A    T        0      0        2 
  15  chr15_57384825     ZGre    A    T        0      0        2 
  15  chr15_57384825     ZHar    A    T        0      0        2 
  15  chr15_57384825   Sample    A    T        1      2        2 
  15  chr15_57387497     AAsi    C    A        0      0        2 
  15  chr15_57387497     AKia    C    A        0      0        2 
  15  chr15_57387497     AOna    C    A        0      0        2 
  15  chr15_57387497     ASom    C    A        0      0        2 
  15  chr15_57387497     HCab    C    A        1      2        2 
  15  chr15_57387497     HPrz    C    A        1      2        2 
  15  chr15_57387497     ZBoe    C    A        0      0        2 
  15  chr15_57387497     ZGre    C    A        0      0        2 
  15  chr15_57387497     ZHar    C    A        0      0        2 
  15  chr15_57387497   Sample    C    A        1      2        2 
  15  chr15_57405461     AAsi    A    T      0.5      1        2 
  15  chr15_57405461     AKia    A    T        0      0        2 
  15  chr15_57405461     AOna    A    T        0      0        2 
  15  chr15_57405461     ASom    A    T        0      0        2 
  15  chr15_57405461     HCab    A    T        0      0        2 
  15  chr15_57405461     HPrz    A    T        0      0        2 
  15  chr15_57405461     ZBoe    A    T        0      0        2 
  15  chr15_57405461     ZGre    A    T        0      0        2 
  15  chr15_57405461     ZHar    A    T        0      0        2 
  15  chr15_57405461   Sample    A    T        0      0        2 
  15  chr15_57445120     AAsi    T    G        0      0        2 
  15  chr15_57445120     AKia    T    G        1      2        2 
  15  chr15_57445120     AOna    T    G        0      0        2 
  15  chr15_57445120     ASom    T    G        0      0        2 
  15  chr15_57445120     HCab    T    G        0      0        2 
  15  chr15_57445120     HPrz    T    G        0      0        2 
  15  chr15_57445120     ZBoe    T    G        0      0        2 
  15  chr15_57445120     ZGre    T    G        0      0        2 
  15  chr15_57445120     ZHar    T    G        0      0        2 
  15  chr15_57445120   Sample    T    G        0      0        2 
  15  chr15_57455708     AAsi    G    C        0      0        2 
  15  chr15_57455708     AKia    G    C        1      2        2 
  15  chr15_57455708     AOna    G    C        0      0        2 
  15  chr15_57455708     ASom    G    C        0      0        2 
  15  chr15_57455708     HCab    G    C        0      0        2 
  15  chr15_57455708     HPrz    G    C        0      0        2 
  15  chr15_57455708     ZBoe    G    C        0      0        2 
  15  chr15_57455708     ZGre    G    C        0      0        2 
  15  chr15_57455708     ZHar    G    C        0      0        2 
  15  chr15_57455708   Sample    G    C        0      0        2 
  15  chr15_57460771     AAsi    A    C      0.5      1        2 
  15  chr15_57460771     AKia    A    C        0      0        2 
  15  chr15_57460771     AOna    A    C        0      0        2 
  15  chr15_57460771     ASom    A    C        0      0        2 
  15  chr15_57460771     HCab    A    C        0      0        2 
  15  chr15_57460771     HPrz    A    C        0      0        2 
  15  chr15_57460771     ZBoe    A    C        0      0        2 
  15  chr15_57460771     ZGre    A    C        0      0        2 
  15  chr15_57460771     ZHar    A    C        0      0        2 
  15  chr15_57460771   Sample    A    C        0      0        2 
  15  chr15_57477026     AAsi    A    T        0      0        2 
  15  chr15_57477026     AKia    A    T        0      0        2 
  15  chr15_57477026     AOna    A    T      0.5      1        2 
  15  chr15_57477026     ASom    A    T        0      0        2 
  15  chr15_57477026     HCab    A    T        0      0        2 
  15  chr15_57477026     HPrz    A    T        0      0        2 
  15  chr15_57477026     ZBoe    A    T        0      0        2 
  15  chr15_57477026     ZGre    A    T        0      0        2 
  15  chr15_57477026     ZHar    A    T        0      0        2 
  15  chr15_57477026   Sample    A    T        0      0        2 
  15  chr15_57525267     AAsi    G    T        0      0        2 
  15  chr15_57525267     AKia    G    T        0      0        2 
  15  chr15_57525267     AOna    G    T        0      0        2 
  15  chr15_57525267     ASom    G    T        0      0        2 
  15  chr15_57525267     HCab    G    T        0      0        2 
  15  chr15_57525267     HPrz    G    T        0      0        2 
  15  chr15_57525267     ZBoe    G    T        0      0        2 
  15  chr15_57525267     ZGre    G    T      0.5      1        2 
  15  chr15_57525267     ZHar    G    T        0      0        2 
  15  chr15_57525267   Sample    G    T        0      0        2 
  15  chr15_57549354     AAsi    C    G        0      0        2 
  15  chr15_57549354     AKia    C    G        0      0        2 
  15  chr15_57549354     AOna    C    G        0      0        2 
  15  chr15_57549354     ASom    C    G        0      0        2 
  15  chr15_57549354     HCab    C    G        0      0        2 
  15  chr15_57549354     HPrz    C    G      0.5      1        2 
  15  chr15_57549354     ZBoe    C    G        0      0        2 
  15  chr15_57549354     ZGre    C    G        0      0        2 
  15  chr15_57549354     ZHar    C    G        0      0        2 
  15  chr15_57549354   Sample    C    G        0      0        2 
  15  chr15_57574503     AAsi    T    G        0      0        2 
  15  chr15_57574503     AKia    T    G        0      0        2 
  15  chr15_57574503     AOna    T    G        0      0        2 
  15  chr15_57574503     ASom    T    G        0      0        2 
  15  chr15_57574503     HCab    T    G        0      0        2 
  15  chr15_57574503     HPrz    T    G        0      0        2 
  15  chr15_57574503     ZBoe    T    G      0.5      1        2 
  15  chr15_57574503     ZGre    T    G        0      0        2 
  15  chr15_57574503     ZHar    T    G        0      0        2 
  15  chr15_57574503   Sample    T    G        0      0        2 
  15  chr15_57599576     AAsi    G    C        0      0        2 
  15  chr15_57599576     AKia    G    C        1      2        2 
  15  chr15_57599576     AOna    G    C        0      0        2 
  15  chr15_57599576     ASom    G    C        0      0        2 
  15  chr15_57599576     HCab    G    C        0      0        2 
  15  chr15_57599576     HPrz    G    C        0      0        2 
  15  chr15_57599576     ZBoe    G    C        0      0        2 
  15  chr15_57599576     ZGre    G    C        0      0        2 
  15  chr15_57599576     ZHar    G    C        0      0        2 
  15  chr15_57599576   Sample    G    C        0      0        2 
  15  chr15_57605193     AAsi    T    G        0      0        2 
  15  chr15_57605193     AKia    T    G        0      0        2 
  15  chr15_57605193     AOna    T    G        0      0        2 
  15  chr15_57605193     ASom    T    G        0      0        2 
  15  chr15_57605193     HCab    T    G        0      0        2 
  15  chr15_57605193     HPrz    T    G        0      0        2 
  15  chr15_57605193     ZBoe    T    G        0      0        2 
  15  chr15_57605193     ZGre    T    G        0      0        2 
  15  chr15_57605193     ZHar    T    G      0.5      1        2 
  15  chr15_57605193   Sample    T    G        0      0        2 
  15  chr15_57634933     AAsi    A    C        0      0        2 
  15  chr15_57634933     AKia    A    C        0      0        2 
  15  chr15_57634933     AOna    A    C        0      0        2 
  15  chr15_57634933     ASom    A    C        1      2        2 
  15  chr15_57634933     HCab    A    C        0      0        2 
  15  chr15_57634933     HPrz    A    C        0      0        2 
  15  chr15_57634933     ZBoe    A    C        0      0        2 
  15  chr15_57634933     ZGre    A    C        0      0        2 
  15  chr15_57634933     ZHar    A    C        0      0        2 
  15  chr15_57634933   Sample    A    C        0      0        2 
  15  chr15_57657761     AAsi    T    G        0      0        2 
  15  chr15_57657761     AKia    T    G        0      0        2 
  15  chr15_57657761     AOna    T    G        0      0        2 
  15  chr15_57657761     ASom    T    G        0      0        2 
  15  chr15_57657761     HCab    T    G        1      2        2 
  15  chr15_57657761     HPrz    T    G        1      2        2 
  15  chr15_57657761     ZBoe    T    G        0      0        2 
  15  chr15_57657761     ZGre    T    G        0      0        2 
  15  chr15_57657761     ZHar    T    G        0      0        2 
  15  chr15_57657761   Sample    T    G        1      2        2 
  15  chr15_57660056     AAsi    A    T        0      0        2 
  15  chr15_57660056     AKia    A    T        0      0        2 
  15  chr15_57660056     AOna    A    T        0      0        2 
  15  chr15_57660056     ASom    A    T        0      0        2 
  15  chr15_57660056     HCab    A    T        0      0        2 
  15  chr15_57660056     HPrz    A    T        0      0        2 
  15  chr15_57660056     ZBoe    A    T        0      0        2 
  15  chr15_57660056     ZGre    A    T        1      2        2 
  15  chr15_57660056     ZHar    A    T        0      0        2 
  15  chr15_57660056   Sample    A    T        0      0        2 
  15  chr15_57666299     AAsi    G    T        0      0        2 
  15  chr15_57666299     AKia    G    T        0      0        2 
  15  chr15_57666299     AOna    G    T        0      0        2 
  15  chr15_57666299     ASom    G    T        0      0        2 
  15  chr15_57666299     HCab    G    T        1      2        2 
  15  chr15_57666299     HPrz    G    T        1      2        2 
  15  chr15_57666299     ZBoe    G    T        0      0        2 
  15  chr15_57666299     ZGre    G    T        0      0        2 
  15  chr15_57666299     ZHar    G    T        0      0        2 
  15  chr15_57666299   Sample    G    T        1      2        2 
  15  chr15_57668154     AAsi    G    C        0      0        2 
  15  chr15_57668154     AKia    G    C        0      0        2 
  15  chr15_57668154     AOna    G    C        0      0        2 
  15  chr15_57668154     ASom    G    C        0      0        2 
  15  chr15_57668154     HCab    G    C        0      0        2 
  15  chr15_57668154     HPrz    G    C        0      0        2 
  15  chr15_57668154     ZBoe    G    C      0.5      1        2 
  15  chr15_57668154     ZGre    G    C        0      0        2 
  15  chr15_57668154     ZHar    G    C        0      0        2 
  15  chr15_57668154   Sample    G    C        0      0        2 
  15  chr15_57677255     AAsi    T    G        0      0        2 
  15  chr15_57677255     AKia    T    G        0      0        2 
  15  chr15_57677255     AOna    T    G        0      0        2 
  15  chr15_57677255     ASom    T    G        0      0        2 
  15  chr15_57677255     HCab    T    G        0      0        2 
  15  chr15_57677255     HPrz    T    G      0.5      1        2 
  15  chr15_57677255     ZBoe    T    G        0      0        2 
  15  chr15_57677255     ZGre    T    G        0      0        2 
  15  chr15_57677255     ZHar    T    G        0      0        2 
  15  chr15_57677255   Sample    T    G        0      0        2 
  15  chr15_57712689     AAsi    A    C      0.5      1        2 
  15  chr15_57712689     AKia    A    C        0      0        2 
  15  chr15_57712689     AOna    A    C        0      0        2 
  15  chr15_57712689     ASom    A    C        0      0        2 
  15  chr15_57712689     HCab    A    C        0      0        2 
  15  chr15_57712689     HPrz    A    C        0      0        2 
  15  chr15_57712689     ZBoe    A    C        0      0        2 
  15  chr15_57712689     ZGre    A    C        0      0        2 
  15  chr15_57712689     ZHar    A    C        0      0        2 
  15  chr15_57712689   Sample    A    C        0      0        2 
  15  chr15_57713568     AAsi    G    T        0      0        2 
  15  chr15_57713568     AKia    G    T        0      0        2 
  15  chr15_57713568     AOna    G    T        0      0        2 
  15  chr15_57713568     ASom    G    T        0      0        2 
  15  chr15_57713568     HCab    G    T        0      0        2 
  15  chr15_57713568     HPrz    G    T        0      0        2 
  15  chr15_57713568     ZBoe    G    T        0      0        2 
  15  chr15_57713568     ZGre    G    T        1      2        2 
  15  chr15_57713568     ZHar    G    T        0      0        2 
  15  chr15_57713568   Sample    G    T        0      0        2 
  15  chr15_57720235     AAsi    C    G        0      0        2 
  15  chr15_57720235     AKia    C    G        0      0        2 
  15  chr15_57720235     AOna    C    G        0      0        2 
  15  chr15_57720235     ASom    C    G        0      0        2 
  15  chr15_57720235     HCab    C    G        0      0        2 
  15  chr15_57720235     HPrz    C    G        0      0        2 
  15  chr15_57720235     ZBoe    C    G        0      0        2 
  15  chr15_57720235     ZGre    C    G        0      0        2 
  15  chr15_57720235     ZHar    C    G      0.5      1        2 
  15  chr15_57720235   Sample    C    G        0      0        2 
  15  chr15_57729255     AAsi    G    C        0      0        2 
  15  chr15_57729255     AKia    G    C        0      0        2 
  15  chr15_57729255     AOna    G    C        0      0        2 
  15  chr15_57729255     ASom    G    C        0      0        2 
  15  chr15_57729255     HCab    G    C        1      2        2 
  15  chr15_57729255     HPrz    G    C        0      0        2 
  15  chr15_57729255     ZBoe    G    C        0      0        2 
  15  chr15_57729255     ZGre    G    C        0      0        2 
  15  chr15_57729255     ZHar    G    C        0      0        2 
  15  chr15_57729255   Sample    G    C        0      0        2 
  15  chr15_57739022     AAsi    C    G        0      0        2 
  15  chr15_57739022     AKia    C    G        0      0        2 
  15  chr15_57739022     AOna    C    G        0      0        2 
  15  chr15_57739022     ASom    C    G        0      0        2 
  15  chr15_57739022     HCab    C    G        1      2        2 
  15  chr15_57739022     HPrz    C    G        1      2        2 
  15  chr15_57739022     ZBoe    C    G        0      0        2 
  15  chr15_57739022     ZGre    C    G        0      0        2 
  15  chr15_57739022     ZHar    C    G        0      0        2 
  15  chr15_57739022   Sample    C    G        1      2        2 
  15  chr15_57740688     AAsi    C    A        0      0        2 
  15  chr15_57740688     AKia    C    A        0      0        2 
  15  chr15_57740688     AOna    C    A        0      0        2 
  15  chr15_57740688     ASom    C    A        0      0        2 
  15  chr15_57740688     HCab    C    A        1      2        2 
  15  chr15_57740688     HPrz    C    A        1      2        2 
  15  chr15_57740688     ZBoe    C    A        0      0        2 
  15  chr15_57740688     ZGre    C    A        0      0        2 
  15  chr15_57740688     ZHar    C    A        0      0        2 
  15  chr15_57740688   Sample    C    A        1      2        2 
  15  chr15_57755423     AAsi    C    G        0      0        2 
  15  chr15_57755423     AKia    C    G        0      0        2 
  15  chr15_57755423     AOna    C    G        0      0        2 
  15  chr15_57755423     ASom    C    G        0      0        2 
  15  chr15_57755423     HCab    C    G      0.5      1        2 
  15  chr15_57755423     HPrz    C    G        0      0        2 
  15  chr15_57755423     ZBoe    C    G        0      0        2 
  15  chr15_57755423     ZGre    C    G        0      0        2 
  15  chr15_57755423     ZHar    C    G        0      0        2 
  15  chr15_57755423   Sample    C    G        0      0        2 
  15  chr15_57760592     AAsi    T    G        0      0        2 
  15  chr15_57760592     AKia    T    G        0      0        2 
  15  chr15_57760592     AOna    T    G        0      0        2 
  15  chr15_57760592     ASom    T    G        0      0        2 
  15  chr15_57760592     HCab    T    G        0      0        2 
  15  chr15_57760592     HPrz    T    G        0      0        2 
  15  chr15_57760592     ZBoe    T    G        0      0        2 
  15  chr15_57760592     ZGre    T    G        0      0        2 
  15  chr15_57760592     ZHar    T    G        1      2        2 
  15  chr15_57760592   Sample    T    G        0      0        2 
  15  chr15_57762956     AAsi    C    G        0      0        2 
  15  chr15_57762956     AKia    C    G        0      0        2 
  15  chr15_57762956     AOna    C    G        0      0        2 
  15  chr15_57762956     ASom    C    G        0      0        2 
  15  chr15_57762956     HCab    C    G        0      0        2 
  15  chr15_57762956     HPrz    C    G        0      0        2 
  15  chr15_57762956     ZBoe    C    G        0      0        2 
  15  chr15_57762956     ZGre    C    G        0      0        2 
  15  chr15_57762956     ZHar    C    G        1      2        2 
  15  chr15_57762956   Sample    C    G        0      0        2 
  15  chr15_57773197     AAsi    G    C        0      0        2 
  15  chr15_57773197     AKia    G    C        0      0        2 
  15  chr15_57773197     AOna    G    C      0.5      1        2 
  15  chr15_57773197     ASom    G    C        0      0        2 
  15  chr15_57773197     HCab    G    C        0      0        2 
  15  chr15_57773197     HPrz    G    C        0      0        2 
  15  chr15_57773197     ZBoe    G    C        0      0        2 
  15  chr15_57773197     ZGre    G    C        0      0        2 
  15  chr15_57773197     ZHar    G    C        0      0        2 
  15  chr15_57773197   Sample    G    C        0      0        2 
  15  chr15_57797508     AAsi    A    T        0      0        2 
  15  chr15_57797508     AKia    A    T        1      2        2 
  15  chr15_57797508     AOna    A    T        0      0        2 
  15  chr15_57797508     ASom    A    T        0      0        2 
  15  chr15_57797508     HCab    A    T        0      0        2 
  15  chr15_57797508     HPrz    A    T        0      0        2 
  15  chr15_57797508     ZBoe    A    T        0      0        2 
  15  chr15_57797508     ZGre    A    T        0      0        2 
  15  chr15_57797508     ZHar    A    T        0      0        2 
  15  chr15_57797508   Sample    A    T        0      0        2 
  15  chr15_57851040     AAsi    C    A        0      0        2 
  15  chr15_57851040     AKia    C    A        0      0        2 
  15  chr15_57851040     AOna    C    A        0      0        2 
  15  chr15_57851040     ASom    C    A        0      0        2 
  15  chr15_57851040     HCab    C    A        0      0        2 
  15  chr15_57851040     HPrz    C    A        0      0        2 
  15  chr15_57851040     ZBoe    C    A      0.5      1        2 
  15  chr15_57851040     ZGre    C    A        0      0        2 
  15  chr15_57851040     ZHar    C    A        0      0        2 
  15  chr15_57851040   Sample    C    A        0      0        2 
  15  chr15_57853409     AAsi    A    C        1      2        2 
  15  chr15_57853409     AKia    A    C        0      0        2 
  15  chr15_57853409     AOna    A    C        0      0        2 
  15  chr15_57853409     ASom    A    C        1      2        2 
  15  chr15_57853409     HCab    A    C        1      2        2 
  15  chr15_57853409     HPrz    A    C        1      2        2 
  15  chr15_57853409     ZBoe    A    C        0      0        2 
  15  chr15_57853409     ZGre    A    C        0      0        2 
  15  chr15_57853409     ZHar    A    C        0      0        2 
  15  chr15_57853409   Sample    A    C        1      2        2 
  15  chr15_57863873     AAsi    G    C        0      0        2 
  15  chr15_57863873     AKia    G    C        0      0        2 
  15  chr15_57863873     AOna    G    C        1      2        2 
  15  chr15_57863873     ASom    G    C        0      0        2 
  15  chr15_57863873     HCab    G    C        0      0        2 
  15  chr15_57863873     HPrz    G    C        0      0        2 
  15  chr15_57863873     ZBoe    G    C        1      2        2 
  15  chr15_57863873     ZGre    G    C        1      2        2 
  15  chr15_57863873     ZHar    G    C        1      2        2 
  15  chr15_57863873   Sample    G    C        0      0        2 
  15  chr15_57875511     AAsi    G    C        0      0        2 
  15  chr15_57875511     AKia    G    C        0      0        2 
  15  chr15_57875511     AOna    G    C        0      0        2 
  15  chr15_57875511     ASom    G    C        0      0        2 
  15  chr15_57875511     HCab    G    C        0      0        2 
  15  chr15_57875511     HPrz    G    C        0      0        2 
  15  chr15_57875511     ZBoe    G    C        0      0        2 
  15  chr15_57875511     ZGre    G    C        0      0        2 
  15  chr15_57875511     ZHar    G    C        1      2        2 
  15  chr15_57875511   Sample    G    C        0      0        2 
  15  chr15_57876942     AAsi    A    C        0      0        2 
  15  chr15_57876942     AKia    A    C        0      0        2 
  15  chr15_57876942     AOna    A    C        0      0        2 
  15  chr15_57876942     ASom    A    C        0      0        2 
  15  chr15_57876942     HCab    A    C        0      0        2 
  15  chr15_57876942     HPrz    A    C        0      0        2 
  15  chr15_57876942     ZBoe    A    C        0      0        2 
  15  chr15_57876942     ZGre    A    C      0.5      1        2 
  15  chr15_57876942     ZHar    A    C        0      0        2 
  15  chr15_57876942   Sample    A    C        0      0        2 
  15  chr15_57897260     AAsi    C    A        0      0        2 
  15  chr15_57897260     AKia    C    A        1      2        2 
  15  chr15_57897260     AOna    C    A        0      0        2 
  15  chr15_57897260     ASom    C    A        0      0        2 
  15  chr15_57897260     HCab    C    A        0      0        2 
  15  chr15_57897260     HPrz    C    A        0      0        2 
  15  chr15_57897260     ZBoe    C    A        0      0        2 
  15  chr15_57897260     ZGre    C    A        0      0        2 
  15  chr15_57897260     ZHar    C    A        0      0        2 
  15  chr15_57897260   Sample    C    A        0      0        2 
  15  chr15_57900756     AAsi    T    G        0      0        2 
  15  chr15_57900756     AKia    T    G        0      0        2 
  15  chr15_57900756     AOna    T    G        0      0        2 
  15  chr15_57900756     ASom    T    G        1      2        2 
  15  chr15_57900756     HCab    T    G        0      0        2 
  15  chr15_57900756     HPrz    T    G        0      0        2 
  15  chr15_57900756     ZBoe    T    G        0      0        2 
  15  chr15_57900756     ZGre    T    G        0      0        2 
  15  chr15_57900756     ZHar    T    G        0      0        2 
  15  chr15_57900756   Sample    T    G        0      0        2 
  15  chr15_57913535     AAsi    G    T        0      0        2 
  15  chr15_57913535     AKia    G    T        0      0        2 
  15  chr15_57913535     AOna    G    T        0      0        2 
  15  chr15_57913535     ASom    G    T        0      0        2 
  15  chr15_57913535     HCab    G    T        0      0        2 
  15  chr15_57913535     HPrz    G    T        0      0        2 
  15  chr15_57913535     ZBoe    G    T      0.5      1        2 
  15  chr15_57913535     ZGre    G    T        0      0        2 
  15  chr15_57913535     ZHar    G    T        0      0        2 
  15  chr15_57913535   Sample    G    T        0      0        2 
  15  chr15_57914345     AAsi    G    C        0      0        2 
  15  chr15_57914345     AKia    G    C        0      0        2 
  15  chr15_57914345     AOna    G    C        0      0        2 
  15  chr15_57914345     ASom    G    C        0      0        2 
  15  chr15_57914345     HCab    G    C        0      0        2 
  15  chr15_57914345     HPrz    G    C        0      0        2 
  15  chr15_57914345     ZBoe    G    C      0.5      1        2 
  15  chr15_57914345     ZGre    G    C        0      0        2 
  15  chr15_57914345     ZHar    G    C        0      0        2 
  15  chr15_57914345   Sample    G    C        0      0        2 
  15  chr15_57921019     AAsi    G    C        1      2        2 
  15  chr15_57921019     AKia    G    C        1      2        2 
  15  chr15_57921019     AOna    G    C        1      2        2 
  15  chr15_57921019     ASom    G    C        1      2        2 
  15  chr15_57921019     HCab    G    C        0      0        2 
  15  chr15_57921019     HPrz    G    C        0      0        2 
  15  chr15_57921019     ZBoe    G    C        0      0        2 
  15  chr15_57921019     ZGre    G    C        0      0        2 
  15  chr15_57921019     ZHar    G    C        0      0        2 
  15  chr15_57921019   Sample    G    C        0      0        2 
  15  chr15_57922485     AAsi    G    C        0      0        2 
  15  chr15_57922485     AKia    G    C        0      0        2 
  15  chr15_57922485     AOna    G    C        0      0        2 
  15  chr15_57922485     ASom    G    C        0      0        2 
  15  chr15_57922485     HCab    G    C      0.5      1        2 
  15  chr15_57922485     HPrz    G    C        0      0        2 
  15  chr15_57922485     ZBoe    G    C        0      0        2 
  15  chr15_57922485     ZGre    G    C        0      0        2 
  15  chr15_57922485     ZHar    G    C        0      0        2 
  15  chr15_57922485   Sample    G    C        0      0        2 
  15  chr15_57934676     AAsi    C    G        0      0        2 
  15  chr15_57934676     AKia    C    G        0      0        2 
  15  chr15_57934676     AOna    C    G        0      0        2 
  15  chr15_57934676     ASom    C    G        0      0        2 
  15  chr15_57934676     HCab    C    G        0      0        2 
  15  chr15_57934676     HPrz    C    G        0      0        2 
  15  chr15_57934676     ZBoe    C    G        0      0        2 
  15  chr15_57934676     ZGre    C    G      0.5      1        2 
  15  chr15_57934676     ZHar    C    G        0      0        2 
  15  chr15_57934676   Sample    C    G        0      0        2 
  15  chr15_57974127     AAsi    G    T        0      0        2 
  15  chr15_57974127     AKia    G    T        0      0        2 
  15  chr15_57974127     AOna    G    T      0.5      1        2 
  15  chr15_57974127     ASom    G    T        0      0        2 
  15  chr15_57974127     HCab    G    T        0      0        2 
  15  chr15_57974127     HPrz    G    T        0      0        2 
  15  chr15_57974127     ZBoe    G    T        0      0        2 
  15  chr15_57974127     ZGre    G    T        0      0        2 
  15  chr15_57974127     ZHar    G    T        0      0        2 
  15  chr15_57974127   Sample    G    T        0      0        2 
  15  chr15_57983781     AAsi    G    T        0      0        2 
  15  chr15_57983781     AKia    G    T        0      0        2 
  15  chr15_57983781     AOna    G    T        0      0        2 
  15  chr15_57983781     ASom    G    T        0      0        2 
  15  chr15_57983781     HCab    G    T        1      2        2 
  15  chr15_57983781     HPrz    G    T        1      2        2 
  15  chr15_57983781     ZBoe    G    T        0      0        2 
  15  chr15_57983781     ZGre    G    T        0      0        2 
  15  chr15_57983781     ZHar    G    T        0      0        2 
  15  chr15_57983781   Sample    G    T        1      2        2 
  15  chr15_57987208     AAsi    T    G        0      0        2 
  15  chr15_57987208     AKia    T    G        0      0        2 
  15  chr15_57987208     AOna    T    G        0      0        2 
  15  chr15_57987208     ASom    T    G        0      0        2 
  15  chr15_57987208     HCab    T    G        0      0        2 
  15  chr15_57987208     HPrz    T    G        0      0        2 
  15  chr15_57987208     ZBoe    T    G        1      2        2 
  15  chr15_57987208     ZGre    T    G        0      0        2 
  15  chr15_57987208     ZHar    T    G        0      0        2 
  15  chr15_57987208   Sample    T    G        0      0        2 
  15  chr15_57999980     AAsi    T    G        0      0        2 
  15  chr15_57999980     AKia    T    G        0      0        2 
  15  chr15_57999980     AOna    T    G        0      0        2 
  15  chr15_57999980     ASom    T    G      0.5      1        2 
  15  chr15_57999980     HCab    T    G        0      0        2 
  15  chr15_57999980     HPrz    T    G        0      0        2 
  15  chr15_57999980     ZBoe    T    G        0      0        2 
  15  chr15_57999980     ZGre    T    G        0      0        2 
  15  chr15_57999980     ZHar    T    G        0      0        2 
  15  chr15_57999980   Sample    T    G        0      0        2 
  15  chr15_58039250     AAsi    G    T        0      0        2 
  15  chr15_58039250     AKia    G    T        0      0        2 
  15  chr15_58039250     AOna    G    T        0      0        2 
  15  chr15_58039250     ASom    G    T        0      0        2 
  15  chr15_58039250     HCab    G    T        1      2        2 
  15  chr15_58039250     HPrz    G    T        1      2        2 
  15  chr15_58039250     ZBoe    G    T        0      0        2 
  15  chr15_58039250     ZGre    G    T        0      0        2 
  15  chr15_58039250     ZHar    G    T        0      0        2 
  15  chr15_58039250   Sample    G    T        1      2        2 
  15  chr15_58061649     AAsi    C    A        0      0        2 
  15  chr15_58061649     AKia    C    A        0      0        2 
  15  chr15_58061649     AOna    C    A        0      0        2 
  15  chr15_58061649     ASom    C    A        0      0        2 
  15  chr15_58061649     HCab    C    A        0      0        2 
  15  chr15_58061649     HPrz    C    A        0      0        2 
  15  chr15_58061649     ZBoe    C    A        0      0        2 
  15  chr15_58061649     ZGre    C    A        0      0        2 
  15  chr15_58061649     ZHar    C    A        1      2        2 
  15  chr15_58061649   Sample    C    A        0      0        2 
  15  chr15_58067217     AAsi    G    T        0      0        2 
  15  chr15_58067217     AKia    G    T        0      0        2 
  15  chr15_58067217     AOna    G    T        0      0        2 
  15  chr15_58067217     ASom    G    T        0      0        2 
  15  chr15_58067217     HCab    G    T        1      2        2 
  15  chr15_58067217     HPrz    G    T        1      2        2 
  15  chr15_58067217     ZBoe    G    T        0      0        2 
  15  chr15_58067217     ZGre    G    T        0      0        2 
  15  chr15_58067217     ZHar    G    T        0      0        2 
  15  chr15_58067217   Sample    G    T        1      2        2 
  15  chr15_58069171     AAsi    A    T        0      0        2 
  15  chr15_58069171     AKia    A    T        0      0        2 
  15  chr15_58069171     AOna    A    T        0      0        2 
  15  chr15_58069171     ASom    A    T        0      0        2 
  15  chr15_58069171     HCab    A    T        1      2        2 
  15  chr15_58069171     HPrz    A    T        1      2        2 
  15  chr15_58069171     ZBoe    A    T        0      0        2 
  15  chr15_58069171     ZGre    A    T        0      0        2 
  15  chr15_58069171     ZHar    A    T        0      0        2 
  15  chr15_58069171   Sample    A    T        1      2        2 
  15  chr15_58077409     AAsi    G    C        0      0        2 
  15  chr15_58077409     AKia    G    C        0      0        2 
  15  chr15_58077409     AOna    G    C        0      0        2 
  15  chr15_58077409     ASom    G    C        0      0        2 
  15  chr15_58077409     HCab    G    C        1      2        2 
  15  chr15_58077409     HPrz    G    C        1      2        2 
  15  chr15_58077409     ZBoe    G    C        0      0        2 
  15  chr15_58077409     ZGre    G    C        0      0        2 
  15  chr15_58077409     ZHar    G    C        0      0        2 
  15  chr15_58077409   Sample    G    C        1      2        2 
  15  chr15_58113608     AAsi    T    G        0      0        2 
  15  chr15_58113608     AKia    T    G        0      0        2 
  15  chr15_58113608     AOna    T    G        0      0        2 
  15  chr15_58113608     ASom    T    G        0      0        2 
  15  chr15_58113608     HCab    T    G        1      2        2 
  15  chr15_58113608     HPrz    T    G      0.5      1        2 
  15  chr15_58113608     ZBoe    T    G        0      0        2 
  15  chr15_58113608     ZGre    T    G        0      0        2 
  15  chr15_58113608     ZHar    T    G        0      0        2 
  15  chr15_58113608   Sample    T    G        0      0        2 
  15  chr15_58114665     AAsi    G    C        0      0        2 
  15  chr15_58114665     AKia    G    C        0      0        2 
  15  chr15_58114665     AOna    G    C        0      0        2 
  15  chr15_58114665     ASom    G    C        0      0        2 
  15  chr15_58114665     HCab    G    C        0      0        2 
  15  chr15_58114665     HPrz    G    C        0      0        2 
  15  chr15_58114665     ZBoe    G    C        0      0        2 
  15  chr15_58114665     ZGre    G    C      0.5      1        2 
  15  chr15_58114665     ZHar    G    C        0      0        2 
  15  chr15_58114665   Sample    G    C        0      0        2 
  15  chr15_58121658     AAsi    G    T        0      0        2 
  15  chr15_58121658     AKia    G    T        0      0        2 
  15  chr15_58121658     AOna    G    T        0      0        2 
  15  chr15_58121658     ASom    G    T        0      0        2 
  15  chr15_58121658     HCab    G    T        1      2        2 
  15  chr15_58121658     HPrz    G    T        1      2        2 
  15  chr15_58121658     ZBoe    G    T        0      0        2 
  15  chr15_58121658     ZGre    G    T        0      0        2 
  15  chr15_58121658     ZHar    G    T        0      0        2 
  15  chr15_58121658   Sample    G    T        1      2        2 
  15  chr15_58127409     AAsi    T    A        0      0        2 
  15  chr15_58127409     AKia    T    A        0      0        2 
  15  chr15_58127409     AOna    T    A        0      0        2 
  15  chr15_58127409     ASom    T    A        0      0        2 
  15  chr15_58127409     HCab    T    A        0      0        2 
  15  chr15_58127409     HPrz    T    A        0      0        2 
  15  chr15_58127409     ZBoe    T    A        0      0        2 
  15  chr15_58127409     ZGre    T    A        0      0        2 
  15  chr15_58127409     ZHar    T    A        1      2        2 
  15  chr15_58127409   Sample    T    A        0      0        2 
  15  chr15_58136032     AAsi    C    A        0      0        2 
  15  chr15_58136032     AKia    C    A        0      0        2 
  15  chr15_58136032     AOna    C    A        0      0        2 
  15  chr15_58136032     ASom    C    A        0      0        2 
  15  chr15_58136032     HCab    C    A        0      0        2 
  15  chr15_58136032     HPrz    C    A        0      0        2 
  15  chr15_58136032     ZBoe    C    A        0      0        2 
  15  chr15_58136032     ZGre    C    A        1      2        2 
  15  chr15_58136032     ZHar    C    A        0      0        2 
  15  chr15_58136032   Sample    C    A        0      0        2 
  15  chr15_58141734     AAsi    A    C        0      0        2 
  15  chr15_58141734     AKia    A    C        1      2        2 
  15  chr15_58141734     AOna    A    C        1      2        2 
  15  chr15_58141734     ASom    A    C        0      0        2 
  15  chr15_58141734     HCab    A    C        0      0        2 
  15  chr15_58141734     HPrz    A    C        0      0        2 
  15  chr15_58141734     ZBoe    A    C        0      0        2 
  15  chr15_58141734     ZGre    A    C        0      0        2 
  15  chr15_58141734     ZHar    A    C        0      0        2 
  15  chr15_58141734   Sample    A    C        0      0        2 
  15  chr15_58147573     AAsi    A    C        0      0        2 
  15  chr15_58147573     AKia    A    C        0      0        2 
  15  chr15_58147573     AOna    A    C        0      0        2 
  15  chr15_58147573     ASom    A    C        0      0        2 
  15  chr15_58147573     HCab    A    C        0      0        2 
  15  chr15_58147573     HPrz    A    C        0      0        2 
  15  chr15_58147573     ZBoe    A    C        0      0        2 
  15  chr15_58147573     ZGre    A    C        0      0        2 
  15  chr15_58147573     ZHar    A    C        1      2        2 
  15  chr15_58147573   Sample    A    C        0      0        2 
  15  chr15_58178729     AAsi    G    T        0      0        2 
  15  chr15_58178729     AKia    G    T        0      0        2 
  15  chr15_58178729     AOna    G    T        0      0        2 
  15  chr15_58178729     ASom    G    T        0      0        2 
  15  chr15_58178729     HCab    G    T        0      0        2 
  15  chr15_58178729     HPrz    G    T        0      0        2 
  15  chr15_58178729     ZBoe    G    T        0      0        2 
  15  chr15_58178729     ZGre    G    T        1      2        2 
  15  chr15_58178729     ZHar    G    T        0      0        2 
  15  chr15_58178729   Sample    G    T        0      0        2 
  15  chr15_58178947     AAsi    T    A        0      0        2 
  15  chr15_58178947     AKia    T    A        1      2        2 
  15  chr15_58178947     AOna    T    A        1      2        2 
  15  chr15_58178947     ASom    T    A        0      0        2 
  15  chr15_58178947     HCab    T    A        0      0        2 
  15  chr15_58178947     HPrz    T    A        0      0        2 
  15  chr15_58178947     ZBoe    T    A        0      0        2 
  15  chr15_58178947     ZGre    T    A        0      0        2 
  15  chr15_58178947     ZHar    T    A        0      0        2 
  15  chr15_58178947   Sample    T    A        0      0        2 
  15  chr15_58189143     AAsi    T    A        0      0        2 
  15  chr15_58189143     AKia    T    A        0      0        2 
  15  chr15_58189143     AOna    T    A        0      0        2 
  15  chr15_58189143     ASom    T    A        0      0        2 
  15  chr15_58189143     HCab    T    A        1      2        2 
  15  chr15_58189143     HPrz    T    A        1      2        2 
  15  chr15_58189143     ZBoe    T    A        0      0        2 
  15  chr15_58189143     ZGre    T    A        0      0        2 
  15  chr15_58189143     ZHar    T    A        0      0        2 
  15  chr15_58189143   Sample    T    A        1      2        2 
  15  chr15_58190702     AAsi    A    T        1      2        2 
  15  chr15_58190702     AKia    A    T        0      0        2 
  15  chr15_58190702     AOna    A    T        0      0        2 
  15  chr15_58190702     ASom    A    T        1      2        2 
  15  chr15_58190702     HCab    A    T        0      0        2 
  15  chr15_58190702     HPrz    A    T        0      0        2 
  15  chr15_58190702     ZBoe    A    T        0      0        2 
  15  chr15_58190702     ZGre    A    T        0      0        2 
  15  chr15_58190702     ZHar    A    T        0      0        2 
  15  chr15_58190702   Sample    A    T        0      0        2 
  15  chr15_58196101     AAsi    C    G        0      0        2 
  15  chr15_58196101     AKia    C    G        0      0        2 
  15  chr15_58196101     AOna    C    G        0      0        2 
  15  chr15_58196101     ASom    C    G        0      0        2 
  15  chr15_58196101     HCab    C    G        0      0        2 
  15  chr15_58196101     HPrz    C    G        0      0        2 
  15  chr15_58196101     ZBoe    C    G        0      0        2 
  15  chr15_58196101     ZGre    C    G      0.5      1        2 
  15  chr15_58196101     ZHar    C    G        0      0        2 
  15  chr15_58196101   Sample    C    G        0      0        2 
  15  chr15_58200787     AAsi    A    T        0      0        2 
  15  chr15_58200787     AKia    A    T        0      0        2 
  15  chr15_58200787     AOna    A    T        0      0        2 
  15  chr15_58200787     ASom    A    T        0      0        2 
  15  chr15_58200787     HCab    A    T        1      2        2 
  15  chr15_58200787     HPrz    A    T        1      2        2 
  15  chr15_58200787     ZBoe    A    T        0      0        2 
  15  chr15_58200787     ZGre    A    T        0      0        2 
  15  chr15_58200787     ZHar    A    T        0      0        2 
  15  chr15_58200787   Sample    A    T        1      2        2 
  15  chr15_58220073     AAsi    A    C        0      0        2 
  15  chr15_58220073     AKia    A    C        0      0        2 
  15  chr15_58220073     AOna    A    C      0.5      1        2 
  15  chr15_58220073     ASom    A    C        0      0        2 
  15  chr15_58220073     HCab    A    C        0      0        2 
  15  chr15_58220073     HPrz    A    C        0      0        2 
  15  chr15_58220073     ZBoe    A    C        0      0        2 
  15  chr15_58220073     ZGre    A    C        0      0        2 
  15  chr15_58220073     ZHar    A    C        0      0        2 
  15  chr15_58220073   Sample    A    C        0      0        2 
  15  chr15_58232002     AAsi    T    G        0      0        2 
  15  chr15_58232002     AKia    T    G        0      0        2 
  15  chr15_58232002     AOna    T    G        0      0        2 
  15  chr15_58232002     ASom    T    G        0      0        2 
  15  chr15_58232002     HCab    T    G      0.5      1        2 
  15  chr15_58232002     HPrz    T    G        1      2        2 
  15  chr15_58232002     ZBoe    T    G        0      0        2 
  15  chr15_58232002     ZGre    T    G        0      0        2 
  15  chr15_58232002     ZHar    T    G        0      0        2 
  15  chr15_58232002   Sample    T    G        1      2        2 
  15  chr15_58237365     AAsi    G    C        0      0        2 
  15  chr15_58237365     AKia    G    C        1      2        2 
  15  chr15_58237365     AOna    G    C        0      0        2 
  15  chr15_58237365     ASom    G    C        0      0        2 
  15  chr15_58237365     HCab    G    C        0      0        2 
  15  chr15_58237365     HPrz    G    C        0      0        2 
  15  chr15_58237365     ZBoe    G    C        0      0        2 
  15  chr15_58237365     ZGre    G    C        0      0        2 
  15  chr15_58237365     ZHar    G    C        0      0        2 
  15  chr15_58237365   Sample    G    C        0      0        2 
  15  chr15_58249318     AAsi    A    T        0      0        2 
  15  chr15_58249318     AKia    A    T        0      0        2 
  15  chr15_58249318     AOna    A    T        0      0        2 
  15  chr15_58249318     ASom    A    T        0      0        2 
  15  chr15_58249318     HCab    A    T        0      0        2 
  15  chr15_58249318     HPrz    A    T        0      0        2 
  15  chr15_58249318     ZBoe    A    T        0      0        2 
  15  chr15_58249318     ZGre    A    T        1      2        2 
  15  chr15_58249318     ZHar    A    T        0      0        2 
  15  chr15_58249318   Sample    A    T        0      0        2 
  15  chr15_58325361     AAsi    C    A        0      0        2 
  15  chr15_58325361     AKia    C    A        0      0        2 
  15  chr15_58325361     AOna    C    A        0      0        2 
  15  chr15_58325361     ASom    C    A        0      0        2 
  15  chr15_58325361     HCab    C    A        1      2        2 
  15  chr15_58325361     HPrz    C    A        1      2        2 
  15  chr15_58325361     ZBoe    C    A        0      0        2 
  15  chr15_58325361     ZGre    C    A        0      0        2 
  15  chr15_58325361     ZHar    C    A        0      0        2 
  15  chr15_58325361   Sample    C    A        1      2        2 
  15  chr15_58335008     AAsi    G    C      0.5      1        2 
  15  chr15_58335008     AKia    G    C        0      0        2 
  15  chr15_58335008     AOna    G    C        0      0        2 
  15  chr15_58335008     ASom    G    C        0      0        2 
  15  chr15_58335008     HCab    G    C        0      0        2 
  15  chr15_58335008     HPrz    G    C        0      0        2 
  15  chr15_58335008     ZBoe    G    C        0      0        2 
  15  chr15_58335008     ZGre    G    C        0      0        2 
  15  chr15_58335008     ZHar    G    C        0      0        2 
  15  chr15_58335008   Sample    G    C        0      0        2 
  15  chr15_58341122     AAsi    A    C      0.5      1        2 
  15  chr15_58341122     AKia    A    C        0      0        2 
  15  chr15_58341122     AOna    A    C        0      0        2 
  15  chr15_58341122     ASom    A    C        0      0        2 
  15  chr15_58341122     HCab    A    C        0      0        2 
  15  chr15_58341122     HPrz    A    C        0      0        2 
  15  chr15_58341122     ZBoe    A    C        0      0        2 
  15  chr15_58341122     ZGre    A    C        0      0        2 
  15  chr15_58341122     ZHar    A    C        0      0        2 
  15  chr15_58341122   Sample    A    C        0      0        2 
  15  chr15_58354354     AAsi    T    G        0      0        2 
  15  chr15_58354354     AKia    T    G        0      0        2 
  15  chr15_58354354     AOna    T    G      0.5      1        2 
  15  chr15_58354354     ASom    T    G        0      0        2 
  15  chr15_58354354     HCab    T    G        0      0        2 
  15  chr15_58354354     HPrz    T    G        0      0        2 
  15  chr15_58354354     ZBoe    T    G        0      0        2 
  15  chr15_58354354     ZGre    T    G        0      0        2 
  15  chr15_58354354     ZHar    T    G        0      0        2 
  15  chr15_58354354   Sample    T    G        0      0        2 
  15  chr15_58356054     AAsi    G    C        0      0        2 
  15  chr15_58356054     AKia    G    C        0      0        2 
  15  chr15_58356054     AOna    G    C        0      0        2 
  15  chr15_58356054     ASom    G    C        0      0        2 
  15  chr15_58356054     HCab    G    C      0.5      1        2 
  15  chr15_58356054     HPrz    G    C      0.5      1        2 
  15  chr15_58356054     ZBoe    G    C        0      0        2 
  15  chr15_58356054     ZGre    G    C        0      0        2 
  15  chr15_58356054     ZHar    G    C        0      0        2 
  15  chr15_58356054   Sample    G    C        0      0        2 
  15  chr15_58380295     AAsi    A    C        0      0        2 
  15  chr15_58380295     AKia    A    C        0      0        2 
  15  chr15_58380295     AOna    A    C        0      0        2 
  15  chr15_58380295     ASom    A    C        0      0        2 
  15  chr15_58380295     HCab    A    C        0      0        2 
  15  chr15_58380295     HPrz    A    C        0      0        2 
  15  chr15_58380295     ZBoe    A    C      0.5      1        2 
  15  chr15_58380295     ZGre    A    C        0      0        2 
  15  chr15_58380295     ZHar    A    C        0      0        2 
  15  chr15_58380295   Sample    A    C        0      0        2 
  15  chr15_58389288     AAsi    T    G        0      0        2 
  15  chr15_58389288     AKia    T    G        0      0        2 
  15  chr15_58389288     AOna    T    G        0      0        2 
  15  chr15_58389288     ASom    T    G        0      0        2 
  15  chr15_58389288     HCab    T    G        1      2        2 
  15  chr15_58389288     HPrz    T    G        1      2        2 
  15  chr15_58389288     ZBoe    T    G        0      0        2 
  15  chr15_58389288     ZGre    T    G        0      0        2 
  15  chr15_58389288     ZHar    T    G        0      0        2 
  15  chr15_58389288   Sample    T    G        1      2        2 
  15  chr15_58417464     AAsi    C    A        0      0        2 
  15  chr15_58417464     AKia    C    A        1      2        2 
  15  chr15_58417464     AOna    C    A        1      2        2 
  15  chr15_58417464     ASom    C    A        0      0        2 
  15  chr15_58417464     HCab    C    A        0      0        2 
  15  chr15_58417464     HPrz    C    A        0      0        2 
  15  chr15_58417464     ZBoe    C    A        0      0        2 
  15  chr15_58417464     ZGre    C    A        0      0        2 
  15  chr15_58417464     ZHar    C    A        0      0        2 
  15  chr15_58417464   Sample    C    A        0      0        2 
  15  chr15_58420971     AAsi    G    C      0.5      1        2 
  15  chr15_58420971     AKia    G    C        0      0        2 
  15  chr15_58420971     AOna    G    C        0      0        2 
  15  chr15_58420971     ASom    G    C      0.5      1        2 
  15  chr15_58420971     HCab    G    C        0      0        2 
  15  chr15_58420971     HPrz    G    C        0      0        2 
  15  chr15_58420971     ZBoe    G    C        0      0        2 
  15  chr15_58420971     ZGre    G    C        0      0        2 
  15  chr15_58420971     ZHar    G    C        0      0        2 
  15  chr15_58420971   Sample    G    C        0      0        2 
  15  chr15_58450106     AAsi    C    A        0      0        2 
  15  chr15_58450106     AKia    C    A        1      2        2 
  15  chr15_58450106     AOna    C    A        1      2        2 
  15  chr15_58450106     ASom    C    A        0      0        2 
  15  chr15_58450106     HCab    C    A        0      0        2 
  15  chr15_58450106     HPrz    C    A        0      0        2 
  15  chr15_58450106     ZBoe    C    A        0      0        2 
  15  chr15_58450106     ZGre    C    A        0      0        2 
  15  chr15_58450106     ZHar    C    A        0      0        2 
  15  chr15_58450106   Sample    C    A        0      0        2 
  15  chr15_58464759     AAsi    C    G        0      0        2 
  15  chr15_58464759     AKia    C    G        0      0        2 
  15  chr15_58464759     AOna    C    G      0.5      1        2 
  15  chr15_58464759     ASom    C    G        0      0        2 
  15  chr15_58464759     HCab    C    G        0      0        2 
  15  chr15_58464759     HPrz    C    G        0      0        2 
  15  chr15_58464759     ZBoe    C    G        0      0        2 
  15  chr15_58464759     ZGre    C    G        0      0        2 
  15  chr15_58464759     ZHar    C    G        0      0        2 
  15  chr15_58464759   Sample    C    G        0      0        2 
  15  chr15_58474077     AAsi    C    A        0      0        2 
  15  chr15_58474077     AKia    C    A        0      0        2 
  15  chr15_58474077     AOna    C    A        0      0        2 
  15  chr15_58474077     ASom    C    A        0      0        2 
  15  chr15_58474077     HCab    C    A        0      0        2 
  15  chr15_58474077     HPrz    C    A        0      0        2 
  15  chr15_58474077     ZBoe    C    A        0      0        2 
  15  chr15_58474077     ZGre    C    A        0      0        2 
  15  chr15_58474077     ZHar    C    A      0.5      1        2 
  15  chr15_58474077   Sample    C    A        0      0        2 
  15  chr15_58478733     AAsi    A    C        0      0        2 
  15  chr15_58478733     AKia    A    C        1      2        2 
  15  chr15_58478733     AOna    A    C        1      2        2 
  15  chr15_58478733     ASom    A    C        0      0        2 
  15  chr15_58478733     HCab    A    C        0      0        2 
  15  chr15_58478733     HPrz    A    C        0      0        2 
  15  chr15_58478733     ZBoe    A    C        0      0        2 
  15  chr15_58478733     ZGre    A    C        0      0        2 
  15  chr15_58478733     ZHar    A    C        0      0        2 
  15  chr15_58478733   Sample    A    C        0      0        2 
  15  chr15_58479329     AAsi    A    T        0      0        2 
  15  chr15_58479329     AKia    A    T        0      0        2 
  15  chr15_58479329     AOna    A    T        0      0        2 
  15  chr15_58479329     ASom    A    T        0      0        2 
  15  chr15_58479329     HCab    A    T        1      2        2 
  15  chr15_58479329     HPrz    A    T        1      2        2 
  15  chr15_58479329     ZBoe    A    T        0      0        2 
  15  chr15_58479329     ZGre    A    T        0      0        2 
  15  chr15_58479329     ZHar    A    T        0      0        2 
  15  chr15_58479329   Sample    A    T        1      2        2 
  15  chr15_58479446     AAsi    G    T        0      0        2 
  15  chr15_58479446     AKia    G    T        0      0        2 
  15  chr15_58479446     AOna    G    T        0      0        2 
  15  chr15_58479446     ASom    G    T        0      0        2 
  15  chr15_58479446     HCab    G    T        0      0        2 
  15  chr15_58479446     HPrz    G    T        0      0        2 
  15  chr15_58479446     ZBoe    G    T        0      0        2 
  15  chr15_58479446     ZGre    G    T        1      2        2 
  15  chr15_58479446     ZHar    G    T        0      0        2 
  15  chr15_58479446   Sample    G    T        0      0        2 
  15  chr15_58495326     AAsi    G    C        0      0        2 
  15  chr15_58495326     AKia    G    C        0      0        2 
  15  chr15_58495326     AOna    G    C        0      0        2 
  15  chr15_58495326     ASom    G    C        0      0        2 
  15  chr15_58495326     HCab    G    C        1      2        2 
  15  chr15_58495326     HPrz    G    C        1      2        2 
  15  chr15_58495326     ZBoe    G    C        0      0        2 
  15  chr15_58495326     ZGre    G    C        0      0        2 
  15  chr15_58495326     ZHar    G    C        0      0        2 
  15  chr15_58495326   Sample    G    C        1      2        2 
  15  chr15_58497514     AAsi    T    G        0      0        2 
  15  chr15_58497514     AKia    T    G        0      0        2 
  15  chr15_58497514     AOna    T    G      0.5      1        2 
  15  chr15_58497514     ASom    T    G        0      0        2 
  15  chr15_58497514     HCab    T    G        0      0        2 
  15  chr15_58497514     HPrz    T    G        0      0        2 
  15  chr15_58497514     ZBoe    T    G        0      0        2 
  15  chr15_58497514     ZGre    T    G        0      0        2 
  15  chr15_58497514     ZHar    T    G        0      0        2 
  15  chr15_58497514   Sample    T    G        0      0        2 
  15  chr15_58522175     AAsi    T    G        0      0        2 
  15  chr15_58522175     AKia    T    G        1      2        2 
  15  chr15_58522175     AOna    T    G      0.5      1        2 
  15  chr15_58522175     ASom    T    G        0      0        2 
  15  chr15_58522175     HCab    T    G        0      0        2 
  15  chr15_58522175     HPrz    T    G        0      0        2 
  15  chr15_58522175     ZBoe    T    G        0      0        2 
  15  chr15_58522175     ZGre    T    G        0      0        2 
  15  chr15_58522175     ZHar    T    G        0      0        2 
  15  chr15_58522175   Sample    T    G        0      0        2 
  15  chr15_58556417     AAsi    G    C        0      0        2 
  15  chr15_58556417     AKia    G    C        0      0        2 
  15  chr15_58556417     AOna    G    C        0      0        2 
  15  chr15_58556417     ASom    G    C        0      0        2 
  15  chr15_58556417     HCab    G    C        1      2        2 
  15  chr15_58556417     HPrz    G    C        1      2        2 
  15  chr15_58556417     ZBoe    G    C        0      0        2 
  15  chr15_58556417     ZGre    G    C        0      0        2 
  15  chr15_58556417     ZHar    G    C        0      0        2 
  15  chr15_58556417   Sample    G    C        1      2        2 
  15  chr15_58576190     AAsi    A    T        0      0        2 
  15  chr15_58576190     AKia    A    T        0      0        2 
  15  chr15_58576190     AOna    A    T        0      0        2 
  15  chr15_58576190     ASom    A    T        0      0        2 
  15  chr15_58576190     HCab    A    T        0      0        2 
  15  chr15_58576190     HPrz    A    T        0      0        2 
  15  chr15_58576190     ZBoe    A    T        0      0        2 
  15  chr15_58576190     ZGre    A    T        1      2        2 
  15  chr15_58576190     ZHar    A    T        0      0        2 
  15  chr15_58576190   Sample    A    T        0      0        2 
  15  chr15_58633841     AAsi    A    T        0      0        2 
  15  chr15_58633841     AKia    A    T        0      0        2 
  15  chr15_58633841     AOna    A    T        0      0        2 
  15  chr15_58633841     ASom    A    T        0      0        2 
  15  chr15_58633841     HCab    A    T        1      2        2 
  15  chr15_58633841     HPrz    A    T        1      2        2 
  15  chr15_58633841     ZBoe    A    T        0      0        2 
  15  chr15_58633841     ZGre    A    T        0      0        2 
  15  chr15_58633841     ZHar    A    T        0      0        2 
  15  chr15_58633841   Sample    A    T        1      2        2 
  15  chr15_58667800     AAsi    C    A      0.5      1        2 
  15  chr15_58667800     AKia    C    A        0      0        2 
  15  chr15_58667800     AOna    C    A        0      0        2 
  15  chr15_58667800     ASom    C    A        0      0        2 
  15  chr15_58667800     HCab    C    A        0      0        2 
  15  chr15_58667800     HPrz    C    A        0      0        2 
  15  chr15_58667800     ZBoe    C    A        0      0        2 
  15  chr15_58667800     ZGre    C    A        0      0        2 
  15  chr15_58667800     ZHar    C    A        0      0        2 
  15  chr15_58667800   Sample    C    A        0      0        2 
  15  chr15_58671992     AAsi    G    T        0      0        2 
  15  chr15_58671992     AKia    G    T        0      0        2 
  15  chr15_58671992     AOna    G    T        0      0        2 
  15  chr15_58671992     ASom    G    T        0      0        2 
  15  chr15_58671992     HCab    G    T        1      2        2 
  15  chr15_58671992     HPrz    G    T        1      2        2 
  15  chr15_58671992     ZBoe    G    T        0      0        2 
  15  chr15_58671992     ZGre    G    T        0      0        2 
  15  chr15_58671992     ZHar    G    T        0      0        2 
  15  chr15_58671992   Sample    G    T        1      2        2 
  15  chr15_58680486     AAsi    T    G        0      0        2 
  15  chr15_58680486     AKia    T    G        0      0        2 
  15  chr15_58680486     AOna    T    G        0      0        2 
  15  chr15_58680486     ASom    T    G        0      0        2 
  15  chr15_58680486     HCab    T    G        1      2        2 
  15  chr15_58680486     HPrz    T    G        1      2        2 
  15  chr15_58680486     ZBoe    T    G        0      0        2 
  15  chr15_58680486     ZGre    T    G        0      0        2 
  15  chr15_58680486     ZHar    T    G        0      0        2 
  15  chr15_58680486   Sample    T    G        1      2        2 
  15  chr15_58689161     AAsi    T    G        0      0        2 
  15  chr15_58689161     AKia    T    G        0      0        2 
  15  chr15_58689161     AOna    T    G        0      0        2 
  15  chr15_58689161     ASom    T    G        0      0        2 
  15  chr15_58689161     HCab    T    G        0      0        2 
  15  chr15_58689161     HPrz    T    G        0      0        2 
  15  chr15_58689161     ZBoe    T    G        0      0        2 
  15  chr15_58689161     ZGre    T    G        0      0        2 
  15  chr15_58689161     ZHar    T    G      0.5      1        2 
  15  chr15_58689161   Sample    T    G        0      0        2 
  15  chr15_58816005     AAsi    C    G      0.5      1        2 
  15  chr15_58816005     AKia    C    G        0      0        2 
  15  chr15_58816005     AOna    C    G        0      0        2 
  15  chr15_58816005     ASom    C    G        0      0        2 
  15  chr15_58816005     HCab    C    G        0      0        2 
  15  chr15_58816005     HPrz    C    G        0      0        2 
  15  chr15_58816005     ZBoe    C    G        0      0        2 
  15  chr15_58816005     ZGre    C    G        0      0        2 
  15  chr15_58816005     ZHar    C    G        0      0        2 
  15  chr15_58816005   Sample    C    G        0      0        2 
  15  chr15_58832278     AAsi    G    C        1      2        2 
  15  chr15_58832278     AKia    G    C        1      2        2 
  15  chr15_58832278     AOna    G    C        1      2        2 
  15  chr15_58832278     ASom    G    C        1      2        2 
  15  chr15_58832278     HCab    G    C        0      0        2 
  15  chr15_58832278     HPrz    G    C        0      0        2 
  15  chr15_58832278     ZBoe    G    C        0      0        2 
  15  chr15_58832278     ZGre    G    C        0      0        2 
  15  chr15_58832278     ZHar    G    C        0      0        2 
  15  chr15_58832278   Sample    G    C        0      0        2 
  15  chr15_58853683     AAsi    G    C        0      0        2 
  15  chr15_58853683     AKia    G    C        0      0        2 
  15  chr15_58853683     AOna    G    C        0      0        2 
  15  chr15_58853683     ASom    G    C        0      0        2 
  15  chr15_58853683     HCab    G    C        0      0        2 
  15  chr15_58853683     HPrz    G    C        0      0        2 
  15  chr15_58853683     ZBoe    G    C      0.5      1        2 
  15  chr15_58853683     ZGre    G    C        0      0        2 
  15  chr15_58853683     ZHar    G    C        0      0        2 
  15  chr15_58853683   Sample    G    C        0      0        2 
  15  chr15_58865890     AAsi    G    C        0      0        2 
  15  chr15_58865890     AKia    G    C        0      0        2 
  15  chr15_58865890     AOna    G    C        0      0        2 
  15  chr15_58865890     ASom    G    C        0      0        2 
  15  chr15_58865890     HCab    G    C        0      0        2 
  15  chr15_58865890     HPrz    G    C        0      0        2 
  15  chr15_58865890     ZBoe    G    C      0.5      1        2 
  15  chr15_58865890     ZGre    G    C        0      0        2 
  15  chr15_58865890     ZHar    G    C        0      0        2 
  15  chr15_58865890   Sample    G    C        0      0        2 
  15  chr15_58882315     AAsi    T    A        0      0        2 
  15  chr15_58882315     AKia    T    A        0      0        2 
  15  chr15_58882315     AOna    T    A        0      0        2 
  15  chr15_58882315     ASom    T    A        0      0        2 
  15  chr15_58882315     HCab    T    A        1      2        2 
  15  chr15_58882315     HPrz    T    A        1      2        2 
  15  chr15_58882315     ZBoe    T    A        0      0        2 
  15  chr15_58882315     ZGre    T    A        0      0        2 
  15  chr15_58882315     ZHar    T    A        0      0        2 
  15  chr15_58882315   Sample    T    A        1      2        2 
  15  chr15_58918302     AAsi    C    G        0      0        2 
  15  chr15_58918302     AKia    C    G        0      0        2 
  15  chr15_58918302     AOna    C    G        0      0        2 
  15  chr15_58918302     ASom    C    G        0      0        2 
  15  chr15_58918302     HCab    C    G        1      2        2 
  15  chr15_58918302     HPrz    C    G        1      2        2 
  15  chr15_58918302     ZBoe    C    G        0      0        2 
  15  chr15_58918302     ZGre    C    G        0      0        2 
  15  chr15_58918302     ZHar    C    G        0      0        2 
  15  chr15_58918302   Sample    C    G        1      2        2 
  15  chr15_58972863     AAsi    G    T        0      0        2 
  15  chr15_58972863     AKia    G    T        0      0        2 
  15  chr15_58972863     AOna    G    T        0      0        2 
  15  chr15_58972863     ASom    G    T        0      0        2 
  15  chr15_58972863     HCab    G    T        1      2        2 
  15  chr15_58972863     HPrz    G    T        1      2        2 
  15  chr15_58972863     ZBoe    G    T        0      0        2 
  15  chr15_58972863     ZGre    G    T        0      0        2 
  15  chr15_58972863     ZHar    G    T        0      0        2 
  15  chr15_58972863   Sample    G    T        1      2        2 
  15  chr15_58975313     AAsi    C    G        0      0        2 
  15  chr15_58975313     AKia    C    G        0      0        2 
  15  chr15_58975313     AOna    C    G        0      0        2 
  15  chr15_58975313     ASom    C    G        0      0        2 
  15  chr15_58975313     HCab    C    G      0.5      1        2 
  15  chr15_58975313     HPrz    C    G      0.5      1        2 
  15  chr15_58975313     ZBoe    C    G        0      0        2 
  15  chr15_58975313     ZGre    C    G        0      0        2 
  15  chr15_58975313     ZHar    C    G        0      0        2 
  15  chr15_58975313   Sample    C    G        0      0        2 
  15  chr15_58979047     AAsi    G    T        0      0        2 
  15  chr15_58979047     AKia    G    T        0      0        2 
  15  chr15_58979047     AOna    G    T        0      0        2 
  15  chr15_58979047     ASom    G    T        0      0        2 
  15  chr15_58979047     HCab    G    T        1      2        2 
  15  chr15_58979047     HPrz    G    T        1      2        2 
  15  chr15_58979047     ZBoe    G    T        0      0        2 
  15  chr15_58979047     ZGre    G    T        0      0        2 
  15  chr15_58979047     ZHar    G    T        0      0        2 
  15  chr15_58979047   Sample    G    T        1      2        2 
  15  chr15_58979719     AAsi    G    T        0      0        2 
  15  chr15_58979719     AKia    G    T        0      0        2 
  15  chr15_58979719     AOna    G    T        0      0        2 
  15  chr15_58979719     ASom    G    T        0      0        2 
  15  chr15_58979719     HCab    G    T        1      2        2 
  15  chr15_58979719     HPrz    G    T        1      2        2 
  15  chr15_58979719     ZBoe    G    T        0      0        2 
  15  chr15_58979719     ZGre    G    T        0      0        2 
  15  chr15_58979719     ZHar    G    T        0      0        2 
  15  chr15_58979719   Sample    G    T        1      2        2 
  15  chr15_59025643     AAsi    T    A        0      0        2 
  15  chr15_59025643     AKia    T    A        0      0        2 
  15  chr15_59025643     AOna    T    A      0.5      1        2 
  15  chr15_59025643     ASom    T    A        0      0        2 
  15  chr15_59025643     HCab    T    A        0      0        2 
  15  chr15_59025643     HPrz    T    A        0      0        2 
  15  chr15_59025643     ZBoe    T    A        0      0        2 
  15  chr15_59025643     ZGre    T    A        0      0        2 
  15  chr15_59025643     ZHar    T    A        0      0        2 
  15  chr15_59025643   Sample    T    A        0      0        2 
  15  chr15_59043109     AAsi    G    T        0      0        2 
  15  chr15_59043109     AKia    G    T        0      0        2 
  15  chr15_59043109     AOna    G    T        0      0        2 
  15  chr15_59043109     ASom    G    T        0      0        2 
  15  chr15_59043109     HCab    G    T        1      2        2 
  15  chr15_59043109     HPrz    G    T        1      2        2 
  15  chr15_59043109     ZBoe    G    T        0      0        2 
  15  chr15_59043109     ZGre    G    T        0      0        2 
  15  chr15_59043109     ZHar    G    T        0      0        2 
  15  chr15_59043109   Sample    G    T        1      2        2 
  15  chr15_59053866     AAsi    G    T        0      0        2 
  15  chr15_59053866     AKia    G    T        0      0        2 
  15  chr15_59053866     AOna    G    T        0      0        2 
  15  chr15_59053866     ASom    G    T        0      0        2 
  15  chr15_59053866     HCab    G    T        0      0        2 
  15  chr15_59053866     HPrz    G    T        0      0        2 
  15  chr15_59053866     ZBoe    G    T        0      0        2 
  15  chr15_59053866     ZGre    G    T        1      2        2 
  15  chr15_59053866     ZHar    G    T        0      0        2 
  15  chr15_59053866   Sample    G    T        0      0        2 
  15  chr15_59064267     AAsi    T    G        0      0        2 
  15  chr15_59064267     AKia    T    G        0      0        2 
  15  chr15_59064267     AOna    T    G        1      2        2 
  15  chr15_59064267     ASom    T    G        0      0        2 
  15  chr15_59064267     HCab    T    G        0      0        2 
  15  chr15_59064267     HPrz    T    G        0      0        2 
  15  chr15_59064267     ZBoe    T    G        0      0        2 
  15  chr15_59064267     ZGre    T    G        0      0        2 
  15  chr15_59064267     ZHar    T    G        0      0        2 
  15  chr15_59064267   Sample    T    G        0      0        2 
  15  chr15_59067058     AAsi    G    T      0.5      1        2 
  15  chr15_59067058     AKia    G    T        0      0        2 
  15  chr15_59067058     AOna    G    T        0      0        2 
  15  chr15_59067058     ASom    G    T        0      0        2 
  15  chr15_59067058     HCab    G    T        0      0        2 
  15  chr15_59067058     HPrz    G    T        0      0        2 
  15  chr15_59067058     ZBoe    G    T        0      0        2 
  15  chr15_59067058     ZGre    G    T        0      0        2 
  15  chr15_59067058     ZHar    G    T        0      0        2 
  15  chr15_59067058   Sample    G    T        0      0        2 
  15  chr15_59099726     AAsi    C    G        0      0        2 
  15  chr15_59099726     AKia    C    G        0      0        2 
  15  chr15_59099726     AOna    C    G        0      0        2 
  15  chr15_59099726     ASom    C    G        0      0        2 
  15  chr15_59099726     HCab    C    G        0      0        2 
  15  chr15_59099726     HPrz    C    G        0      0        2 
  15  chr15_59099726     ZBoe    C    G        0      0        2 
  15  chr15_59099726     ZGre    C    G      0.5      1        2 
  15  chr15_59099726     ZHar    C    G        0      0        2 
  15  chr15_59099726   Sample    C    G        0      0        2 
  15  chr15_59135401     AAsi    C    G        0      0        2 
  15  chr15_59135401     AKia    C    G      0.5      1        2 
  15  chr15_59135401     AOna    C    G      0.5      1        2 
  15  chr15_59135401     ASom    C    G        0      0        2 
  15  chr15_59135401     HCab    C    G        0      0        2 
  15  chr15_59135401     HPrz    C    G        0      0        2 
  15  chr15_59135401     ZBoe    C    G        0      0        2 
  15  chr15_59135401     ZGre    C    G        0      0        2 
  15  chr15_59135401     ZHar    C    G        0      0        2 
  15  chr15_59135401   Sample    C    G        0      0        2 
  15  chr15_59187106     AAsi    A    C        0      0        2 
  15  chr15_59187106     AKia    A    C        0      0        2 
  15  chr15_59187106     AOna    A    C        0      0        2 
  15  chr15_59187106     ASom    A    C        0      0        2 
  15  chr15_59187106     HCab    A    C        1      2        2 
  15  chr15_59187106     HPrz    A    C        1      2        2 
  15  chr15_59187106     ZBoe    A    C        0      0        2 
  15  chr15_59187106     ZGre    A    C        0      0        2 
  15  chr15_59187106     ZHar    A    C        0      0        2 
  15  chr15_59187106   Sample    A    C        1      2        2 
  15  chr15_59219833     AAsi    C    A        0      0        2 
  15  chr15_59219833     AKia    C    A        0      0        2 
  15  chr15_59219833     AOna    C    A        0      0        2 
  15  chr15_59219833     ASom    C    A        0      0        2 
  15  chr15_59219833     HCab    C    A        1      2        2 
  15  chr15_59219833     HPrz    C    A        1      2        2 
  15  chr15_59219833     ZBoe    C    A        0      0        2 
  15  chr15_59219833     ZGre    C    A        0      0        2 
  15  chr15_59219833     ZHar    C    A        0      0        2 
  15  chr15_59219833   Sample    C    A        1      2        2 
  15  chr15_59280038     AAsi    G    T        0      0        2 
  15  chr15_59280038     AKia    G    T        0      0        2 
  15  chr15_59280038     AOna    G    T        0      0        2 
  15  chr15_59280038     ASom    G    T        0      0        2 
  15  chr15_59280038     HCab    G    T        0      0        2 
  15  chr15_59280038     HPrz    G    T        0      0        2 
  15  chr15_59280038     ZBoe    G    T      0.5      1        2 
  15  chr15_59280038     ZGre    G    T        0      0        2 
  15  chr15_59280038     ZHar    G    T        0      0        2 
  15  chr15_59280038   Sample    G    T        0      0        2 
  15  chr15_59282153     AAsi    G    T        0      0        2 
  15  chr15_59282153     AKia    G    T        0      0        2 
  15  chr15_59282153     AOna    G    T        0      0        2 
  15  chr15_59282153     ASom    G    T        0      0        2 
  15  chr15_59282153     HCab    G    T        0      0        2 
  15  chr15_59282153     HPrz    G    T        0      0        2 
  15  chr15_59282153     ZBoe    G    T        0      0        2 
  15  chr15_59282153     ZGre    G    T        0      0        2 
  15  chr15_59282153     ZHar    G    T      0.5      1        2 
  15  chr15_59282153   Sample    G    T        0      0        2 
  15  chr15_59283219     AAsi    A    C        1      2        2 
  15  chr15_59283219     AKia    A    C        0      0        2 
  15  chr15_59283219     AOna    A    C        0      0        2 
  15  chr15_59283219     ASom    A    C        1      2        2 
  15  chr15_59283219     HCab    A    C        0      0        2 
  15  chr15_59283219     HPrz    A    C        0      0        2 
  15  chr15_59283219     ZBoe    A    C        0      0        2 
  15  chr15_59283219     ZGre    A    C        0      0        2 
  15  chr15_59283219     ZHar    A    C        0      0        2 
  15  chr15_59283219   Sample    A    C        0      0        2 
  15  chr15_59291710     AAsi    C    G        0      0        2 
  15  chr15_59291710     AKia    C    G        0      0        2 
  15  chr15_59291710     AOna    C    G        0      0        2 
  15  chr15_59291710     ASom    C    G        0      0        2 
  15  chr15_59291710     HCab    C    G      0.5      1        2 
  15  chr15_59291710     HPrz    C    G        0      0        2 
  15  chr15_59291710     ZBoe    C    G        0      0        2 
  15  chr15_59291710     ZGre    C    G        0      0        2 
  15  chr15_59291710     ZHar    C    G        0      0        2 
  15  chr15_59291710   Sample    C    G        0      0        2 
  15  chr15_59334587     AAsi    C    A        0      0        2 
  15  chr15_59334587     AKia    C    A        0      0        2 
  15  chr15_59334587     AOna    C    A      0.5      1        2 
  15  chr15_59334587     ASom    C    A        0      0        2 
  15  chr15_59334587     HCab    C    A        0      0        2 
  15  chr15_59334587     HPrz    C    A        0      0        2 
  15  chr15_59334587     ZBoe    C    A        0      0        2 
  15  chr15_59334587     ZGre    C    A        0      0        2 
  15  chr15_59334587     ZHar    C    A        0      0        2 
  15  chr15_59334587   Sample    C    A        0      0        2 
  15  chr15_59368642     AAsi    T    A      0.5      1        2 
  15  chr15_59368642     AKia    T    A        0      0        2 
  15  chr15_59368642     AOna    T    A        0      0        2 
  15  chr15_59368642     ASom    T    A        0      0        2 
  15  chr15_59368642     HCab    T    A        0      0        2 
  15  chr15_59368642     HPrz    T    A        0      0        2 
  15  chr15_59368642     ZBoe    T    A        0      0        2 
  15  chr15_59368642     ZGre    T    A        0      0        2 
  15  chr15_59368642     ZHar    T    A        0      0        2 
  15  chr15_59368642   Sample    T    A        0      0        2 
  15  chr15_59376416     AAsi    C    G        0      0        2 
  15  chr15_59376416     AKia    C    G        0      0        2 
  15  chr15_59376416     AOna    C    G        0      0        2 
  15  chr15_59376416     ASom    C    G        0      0        2 
  15  chr15_59376416     HCab    C    G        0      0        2 
  15  chr15_59376416     HPrz    C    G        0      0        2 
  15  chr15_59376416     ZBoe    C    G        0      0        2 
  15  chr15_59376416     ZGre    C    G        0      0        2 
  15  chr15_59376416     ZHar    C    G      0.5      1        2 
  15  chr15_59376416   Sample    C    G        0      0        2 
  15  chr15_59411268     AAsi    C    G        0      0        2 
  15  chr15_59411268     AKia    C    G        0      0        2 
  15  chr15_59411268     AOna    C    G        0      0        2 
  15  chr15_59411268     ASom    C    G        0      0        2 
  15  chr15_59411268     HCab    C    G        1      2        2 
  15  chr15_59411268     HPrz    C    G        1      2        2 
  15  chr15_59411268     ZBoe    C    G        0      0        2 
  15  chr15_59411268     ZGre    C    G        0      0        2 
  15  chr15_59411268     ZHar    C    G        0      0        2 
  15  chr15_59411268   Sample    C    G        1      2        2 
  15  chr15_59428287     AAsi    A    C        0      0        2 
  15  chr15_59428287     AKia    A    C        0      0        2 
  15  chr15_59428287     AOna    A    C        0      0        2 
  15  chr15_59428287     ASom    A    C        0      0        2 
  15  chr15_59428287     HCab    A    C        0      0        2 
  15  chr15_59428287     HPrz    A    C        0      0        2 
  15  chr15_59428287     ZBoe    A    C      0.5      1        2 
  15  chr15_59428287     ZGre    A    C        0      0        2 
  15  chr15_59428287     ZHar    A    C        0      0        2 
  15  chr15_59428287   Sample    A    C        0      0        2 
  15  chr15_59438761     AAsi    C    G        0      0        2 
  15  chr15_59438761     AKia    C    G        0      0        2 
  15  chr15_59438761     AOna    C    G        0      0        2 
  15  chr15_59438761     ASom    C    G        0      0        2 
  15  chr15_59438761     HCab    C    G        0      0        2 
  15  chr15_59438761     HPrz    C    G        0      0        2 
  15  chr15_59438761     ZBoe    C    G        1      2        2 
  15  chr15_59438761     ZGre    C    G        1      2        2 
  15  chr15_59438761     ZHar    C    G        1      2        2 
  15  chr15_59438761   Sample    C    G        0      0        2 
  15  chr15_59452399     AAsi    C    G        0      0        2 
  15  chr15_59452399     AKia    C    G        0      0        2 
  15  chr15_59452399     AOna    C    G        0      0        2 
  15  chr15_59452399     ASom    C    G        0      0        2 
  15  chr15_59452399     HCab    C    G        0      0        2 
  15  chr15_59452399     HPrz    C    G        0      0        2 
  15  chr15_59452399     ZBoe    C    G        0      0        2 
  15  chr15_59452399     ZGre    C    G        1      2        2 
  15  chr15_59452399     ZHar    C    G        0      0        2 
  15  chr15_59452399   Sample    C    G        0      0        2 
  15  chr15_59467730     AAsi    G    C        0      0        2 
  15  chr15_59467730     AKia    G    C        0      0        2 
  15  chr15_59467730     AOna    G    C        0      0        2 
  15  chr15_59467730     ASom    G    C        0      0        2 
  15  chr15_59467730     HCab    G    C        1      2        2 
  15  chr15_59467730     HPrz    G    C        1      2        2 
  15  chr15_59467730     ZBoe    G    C        0      0        2 
  15  chr15_59467730     ZGre    G    C        0      0        2 
  15  chr15_59467730     ZHar    G    C        0      0        2 
  15  chr15_59467730   Sample    G    C        1      2        2 
  15  chr15_59479699     AAsi    A    C        0      0        2 
  15  chr15_59479699     AKia    A    C        0      0        2 
  15  chr15_59479699     AOna    A    C        0      0        2 
  15  chr15_59479699     ASom    A    C        0      0        2 
  15  chr15_59479699     HCab    A    C        0      0        2 
  15  chr15_59479699     HPrz    A    C        0      0        2 
  15  chr15_59479699     ZBoe    A    C        0      0        2 
  15  chr15_59479699     ZGre    A    C        0      0        2 
  15  chr15_59479699     ZHar    A    C        1      2        2 
  15  chr15_59479699   Sample    A    C        0      0        2 
  15  chr15_59480067     AAsi    T    G        0      0        2 
  15  chr15_59480067     AKia    T    G        0      0        2 
  15  chr15_59480067     AOna    T    G        0      0        2 
  15  chr15_59480067     ASom    T    G        0      0        2 
  15  chr15_59480067     HCab    T    G        0      0        2 
  15  chr15_59480067     HPrz    T    G      0.5      1        2 
  15  chr15_59480067     ZBoe    T    G        0      0        2 
  15  chr15_59480067     ZGre    T    G        0      0        2 
  15  chr15_59480067     ZHar    T    G        0      0        2 
  15  chr15_59480067   Sample    T    G        0      0        2 
  15  chr15_59481999     AAsi    G    C        0      0        2 
  15  chr15_59481999     AKia    G    C        0      0        2 
  15  chr15_59481999     AOna    G    C      0.5      1        2 
  15  chr15_59481999     ASom    G    C        0      0        2 
  15  chr15_59481999     HCab    G    C        0      0        2 
  15  chr15_59481999     HPrz    G    C        0      0        2 
  15  chr15_59481999     ZBoe    G    C        0      0        2 
  15  chr15_59481999     ZGre    G    C        0      0        2 
  15  chr15_59481999     ZHar    G    C        0      0        2 
  15  chr15_59481999   Sample    G    C        0      0        2 
  15  chr15_59524193     AAsi    C    A        0      0        2 
  15  chr15_59524193     AKia    C    A        0      0        2 
  15  chr15_59524193     AOna    C    A        0      0        2 
  15  chr15_59524193     ASom    C    A        0      0        2 
  15  chr15_59524193     HCab    C    A        1      2        2 
  15  chr15_59524193     HPrz    C    A      0.5      1        2 
  15  chr15_59524193     ZBoe    C    A        0      0        2 
  15  chr15_59524193     ZGre    C    A        0      0        2 
  15  chr15_59524193     ZHar    C    A        0      0        2 
  15  chr15_59524193   Sample    C    A        1      2        2 
  15  chr15_59531415     AAsi    T    A        0      0        2 
  15  chr15_59531415     AKia    T    A        0      0        2 
  15  chr15_59531415     AOna    T    A        0      0        2 
  15  chr15_59531415     ASom    T    A        0      0        2 
  15  chr15_59531415     HCab    T    A        1      2        2 
  15  chr15_59531415     HPrz    T    A      0.5      1        2 
  15  chr15_59531415     ZBoe    T    A        0      0        2 
  15  chr15_59531415     ZGre    T    A        0      0        2 
  15  chr15_59531415     ZHar    T    A        0      0        2 
  15  chr15_59531415   Sample    T    A        1      2        2 
  15  chr15_59546218     AAsi    C    G        0      0        2 
  15  chr15_59546218     AKia    C    G        0      0        2 
  15  chr15_59546218     AOna    C    G        0      0        2 
  15  chr15_59546218     ASom    C    G        0      0        2 
  15  chr15_59546218     HCab    C    G        1      2        2 
  15  chr15_59546218     HPrz    C    G        1      2        2 
  15  chr15_59546218     ZBoe    C    G        0      0        2 
  15  chr15_59546218     ZGre    C    G        0      0        2 
  15  chr15_59546218     ZHar    C    G        0      0        2 
  15  chr15_59546218   Sample    C    G        1      2        2 
  15  chr15_59597515     AAsi    C    A        0      0        2 
  15  chr15_59597515     AKia    C    A      0.5      1        2 
  15  chr15_59597515     AOna    C    A        0      0        2 
  15  chr15_59597515     ASom    C    A        0      0        2 
  15  chr15_59597515     HCab    C    A        0      0        2 
  15  chr15_59597515     HPrz    C    A        0      0        2 
  15  chr15_59597515     ZBoe    C    A        0      0        2 
  15  chr15_59597515     ZGre    C    A        0      0        2 
  15  chr15_59597515     ZHar    C    A        0      0        2 
  15  chr15_59597515   Sample    C    A        0      0        2 
  15  chr15_59606056     AAsi    C    G        0      0        2 
  15  chr15_59606056     AKia    C    G        0      0        2 
  15  chr15_59606056     AOna    C    G        0      0        2 
  15  chr15_59606056     ASom    C    G        0      0        2 
  15  chr15_59606056     HCab    C    G        1      2        2 
  15  chr15_59606056     HPrz    C    G        1      2        2 
  15  chr15_59606056     ZBoe    C    G        0      0        2 
  15  chr15_59606056     ZGre    C    G        0      0        2 
  15  chr15_59606056     ZHar    C    G        0      0        2 
  15  chr15_59606056   Sample    C    G        1      2        2 
  15  chr15_59607923     AAsi    G    C        0      0        2 
  15  chr15_59607923     AKia    G    C      0.5      1        2 
  15  chr15_59607923     AOna    G    C      0.5      1        2 
  15  chr15_59607923     ASom    G    C        0      0        2 
  15  chr15_59607923     HCab    G    C        0      0        2 
  15  chr15_59607923     HPrz    G    C        0      0        2 
  15  chr15_59607923     ZBoe    G    C        0      0        2 
  15  chr15_59607923     ZGre    G    C        0      0        2 
  15  chr15_59607923     ZHar    G    C        0      0        2 
  15  chr15_59607923   Sample    G    C        0      0        2 
  15  chr15_59678267     AAsi    G    C        0      0        2 
  15  chr15_59678267     AKia    G    C        0      0        2 
  15  chr15_59678267     AOna    G    C        0      0        2 
  15  chr15_59678267     ASom    G    C        0      0        2 
  15  chr15_59678267     HCab    G    C        0      0        2 
  15  chr15_59678267     HPrz    G    C      0.5      1        2 
  15  chr15_59678267     ZBoe    G    C        0      0        2 
  15  chr15_59678267     ZGre    G    C        0      0        2 
  15  chr15_59678267     ZHar    G    C        0      0        2 
  15  chr15_59678267   Sample    G    C        1      2        2 
  15  chr15_59681681     AAsi    T    A        0      0        2 
  15  chr15_59681681     AKia    T    A        0      0        2 
  15  chr15_59681681     AOna    T    A        0      0        2 
  15  chr15_59681681     ASom    T    A        0      0        2 
  15  chr15_59681681     HCab    T    A      0.5      1        2 
  15  chr15_59681681     HPrz    T    A      0.5      1        2 
  15  chr15_59681681     ZBoe    T    A        0      0        2 
  15  chr15_59681681     ZGre    T    A        0      0        2 
  15  chr15_59681681     ZHar    T    A        0      0        2 
  15  chr15_59681681   Sample    T    A        0      0        2 
  15  chr15_59707491     AAsi    G    C        1      2        2 
  15  chr15_59707491     AKia    G    C        0      0        2 
  15  chr15_59707491     AOna    G    C        0      0        2 
  15  chr15_59707491     ASom    G    C        1      2        2 
  15  chr15_59707491     HCab    G    C        0      0        2 
  15  chr15_59707491     HPrz    G    C        0      0        2 
  15  chr15_59707491     ZBoe    G    C        0      0        2 
  15  chr15_59707491     ZGre    G    C        0      0        2 
  15  chr15_59707491     ZHar    G    C        0      0        2 
  15  chr15_59707491   Sample    G    C        0      0        2 
  15  chr15_59715099     AAsi    A    C        0      0        2 
  15  chr15_59715099     AKia    A    C        0      0        2 
  15  chr15_59715099     AOna    A    C        0      0        2 
  15  chr15_59715099     ASom    A    C        0      0        2 
  15  chr15_59715099     HCab    A    C        0      0        2 
  15  chr15_59715099     HPrz    A    C        0      0        2 
  15  chr15_59715099     ZBoe    A    C        0      0        2 
  15  chr15_59715099     ZGre    A    C        1      2        2 
  15  chr15_59715099     ZHar    A    C        0      0        2 
  15  chr15_59715099   Sample    A    C        0      0        2 
  15  chr15_59735231     AAsi    G    C        0      0        2 
  15  chr15_59735231     AKia    G    C        0      0        2 
  15  chr15_59735231     AOna    G    C        0      0        2 
  15  chr15_59735231     ASom    G    C        0      0        2 
  15  chr15_59735231     HCab    G    C        1      2        2 
  15  chr15_59735231     HPrz    G    C        1      2        2 
  15  chr15_59735231     ZBoe    G    C        0      0        2 
  15  chr15_59735231     ZGre    G    C        0      0        2 
  15  chr15_59735231     ZHar    G    C        0      0        2 
  15  chr15_59735231   Sample    G    C        1      2        2 
  15  chr15_59773201     AAsi    G    T      0.5      1        2 
  15  chr15_59773201     AKia    G    T        0      0        2 
  15  chr15_59773201     AOna    G    T        0      0        2 
  15  chr15_59773201     ASom    G    T        0      0        2 
  15  chr15_59773201     HCab    G    T        0      0        2 
  15  chr15_59773201     HPrz    G    T        0      0        2 
  15  chr15_59773201     ZBoe    G    T        0      0        2 
  15  chr15_59773201     ZGre    G    T        0      0        2 
  15  chr15_59773201     ZHar    G    T        0      0        2 
  15  chr15_59773201   Sample    G    T        0      0        2 
  15  chr15_59775192     AAsi    G    C        1      2        2 
  15  chr15_59775192     AKia    G    C        0      0        2 
  15  chr15_59775192     AOna    G    C        0      0        2 
  15  chr15_59775192     ASom    G    C        1      2        2 
  15  chr15_59775192     HCab    G    C        0      0        2 
  15  chr15_59775192     HPrz    G    C        0      0        2 
  15  chr15_59775192     ZBoe    G    C        0      0        2 
  15  chr15_59775192     ZGre    G    C        0      0        2 
  15  chr15_59775192     ZHar    G    C        0      0        2 
  15  chr15_59775192   Sample    G    C        0      0        2 
  15  chr15_59800326     AAsi    G    C        0      0        2 
  15  chr15_59800326     AKia    G    C        0      0        2 
  15  chr15_59800326     AOna    G    C        0      0        2 
  15  chr15_59800326     ASom    G    C        0      0        2 
  15  chr15_59800326     HCab    G    C        1      2        2 
  15  chr15_59800326     HPrz    G    C        1      2        2 
  15  chr15_59800326     ZBoe    G    C        0      0        2 
  15  chr15_59800326     ZGre    G    C        0      0        2 
  15  chr15_59800326     ZHar    G    C        0      0        2 
  15  chr15_59800326   Sample    G    C        1      2        2 
  15  chr15_59837263     AAsi    G    C        0      0        2 
  15  chr15_59837263     AKia    G    C        0      0        2 
  15  chr15_59837263     AOna    G    C        0      0        2 
  15  chr15_59837263     ASom    G    C        0      0        2 
  15  chr15_59837263     HCab    G    C        1      2        2 
  15  chr15_59837263     HPrz    G    C        1      2        2 
  15  chr15_59837263     ZBoe    G    C        0      0        2 
  15  chr15_59837263     ZGre    G    C        0      0        2 
  15  chr15_59837263     ZHar    G    C        0      0        2 
  15  chr15_59837263   Sample    G    C        1      2        2 
  15  chr15_59857942     AAsi    C    G        0      0        2 
  15  chr15_59857942     AKia    C    G        0      0        2 
  15  chr15_59857942     AOna    C    G        0      0        2 
  15  chr15_59857942     ASom    C    G        0      0        2 
  15  chr15_59857942     HCab    C    G        1      2        2 
  15  chr15_59857942     HPrz    C    G        1      2        2 
  15  chr15_59857942     ZBoe    C    G        0      0        2 
  15  chr15_59857942     ZGre    C    G        0      0        2 
  15  chr15_59857942     ZHar    C    G        0      0        2 
  15  chr15_59857942   Sample    C    G        1      2        2 
  15  chr15_59861225     AAsi    G    T        0      0        2 
  15  chr15_59861225     AKia    G    T        0      0        2 
  15  chr15_59861225     AOna    G    T        0      0        2 
  15  chr15_59861225     ASom    G    T        0      0        2 
  15  chr15_59861225     HCab    G    T        1      2        2 
  15  chr15_59861225     HPrz    G    T        1      2        2 
  15  chr15_59861225     ZBoe    G    T        0      0        2 
  15  chr15_59861225     ZGre    G    T        0      0        2 
  15  chr15_59861225     ZHar    G    T        0      0        2 
  15  chr15_59861225   Sample    G    T        1      2        2 
  15  chr15_59873583     AAsi    T    A        0      0        2 
  15  chr15_59873583     AKia    T    A        0      0        2 
  15  chr15_59873583     AOna    T    A        0      0        2 
  15  chr15_59873583     ASom    T    A        0      0        2 
  15  chr15_59873583     HCab    T    A        0      0        2 
  15  chr15_59873583     HPrz    T    A        1      2        2 
  15  chr15_59873583     ZBoe    T    A        0      0        2 
  15  chr15_59873583     ZGre    T    A        0      0        2 
  15  chr15_59873583     ZHar    T    A        0      0        2 
  15  chr15_59873583   Sample    T    A        0      0        2 
  15  chr15_59913755     AAsi    C    G        0      0        2 
  15  chr15_59913755     AKia    C    G        0      0        2 
  15  chr15_59913755     AOna    C    G        0      0        2 
  15  chr15_59913755     ASom    C    G        0      0        2 
  15  chr15_59913755     HCab    C    G        1      2        2 
  15  chr15_59913755     HPrz    C    G        1      2        2 
  15  chr15_59913755     ZBoe    C    G        0      0        2 
  15  chr15_59913755     ZGre    C    G        0      0        2 
  15  chr15_59913755     ZHar    C    G        0      0        2 
  15  chr15_59913755   Sample    C    G        1      2        2 
  15  chr15_59933211     AAsi    T    G        0      0        2 
  15  chr15_59933211     AKia    T    G        0      0        2 
  15  chr15_59933211     AOna    T    G      0.5      1        2 
  15  chr15_59933211     ASom    T    G        0      0        2 
  15  chr15_59933211     HCab    T    G        0      0        2 
  15  chr15_59933211     HPrz    T    G        0      0        2 
  15  chr15_59933211     ZBoe    T    G        0      0        2 
  15  chr15_59933211     ZGre    T    G        0      0        2 
  15  chr15_59933211     ZHar    T    G        0      0        2 
  15  chr15_59933211   Sample    T    G        0      0        2 
  15  chr15_59957812     AAsi    G    C        0      0        2 
  15  chr15_59957812     AKia    G    C        0      0        2 
  15  chr15_59957812     AOna    G    C        0      0        2 
  15  chr15_59957812     ASom    G    C        0      0        2 
  15  chr15_59957812     HCab    G    C        1      2        2 
  15  chr15_59957812     HPrz    G    C        1      2        2 
  15  chr15_59957812     ZBoe    G    C        0      0        2 
  15  chr15_59957812     ZGre    G    C        0      0        2 
  15  chr15_59957812     ZHar    G    C        0      0        2 
  15  chr15_59957812   Sample    G    C        1      2        2 
  15  chr15_59961036     AAsi    C    A        0      0        2 
  15  chr15_59961036     AKia    C    A        0      0        2 
  15  chr15_59961036     AOna    C    A        0      0        2 
  15  chr15_59961036     ASom    C    A        0      0        2 
  15  chr15_59961036     HCab    C    A        1      2        2 
  15  chr15_59961036     HPrz    C    A        1      2        2 
  15  chr15_59961036     ZBoe    C    A        0      0        2 
  15  chr15_59961036     ZGre    C    A        0      0        2 
  15  chr15_59961036     ZHar    C    A        0      0        2 
  15  chr15_59961036   Sample    C    A        1      2        2 
  15  chr15_59973252     AAsi    A    C        0      0        2 
  15  chr15_59973252     AKia    A    C        0      0        2 
  15  chr15_59973252     AOna    A    C        0      0        2 
  15  chr15_59973252     ASom    A    C        0      0        2 
  15  chr15_59973252     HCab    A    C        0      0        2 
  15  chr15_59973252     HPrz    A    C        0      0        2 
  15  chr15_59973252     ZBoe    A    C        0      0        2 
  15  chr15_59973252     ZGre    A    C        0      0        2 
  15  chr15_59973252     ZHar    A    C      0.5      1        2 
  15  chr15_59973252   Sample    A    C        0      0        2 
  15  chr15_59973796     AAsi    C    G        0      0        2 
  15  chr15_59973796     AKia    C    G        0      0        2 
  15  chr15_59973796     AOna    C    G        0      0        2 
  15  chr15_59973796     ASom    C    G        0      0        2 
  15  chr15_59973796     HCab    C    G      0.5      1        2 
  15  chr15_59973796     HPrz    C    G      0.5      1        2 
  15  chr15_59973796     ZBoe    C    G        0      0        2 
  15  chr15_59973796     ZGre    C    G        0      0        2 
  15  chr15_59973796     ZHar    C    G        0      0        2 
  15  chr15_59973796   Sample    C    G        0      0        2 
  15  chr15_59978877     AAsi    C    G        0      0        2 
  15  chr15_59978877     AKia    C    G        0      0        2 
  15  chr15_59978877     AOna    C    G        0      0        2 
  15  chr15_59978877     ASom    C    G        0      0        2 
  15  chr15_59978877     HCab    C    G        0      0        2 
  15  chr15_59978877     HPrz    C    G        0      0        2 
  15  chr15_59978877     ZBoe    C    G        0      0        2 
  15  chr15_59978877     ZGre    C    G      0.5      1        2 
  15  chr15_59978877     ZHar    C    G        0      0        2 
  15  chr15_59978877   Sample    C    G        0      0        2 
  15  chr15_59983938     AAsi    T    G        0      0        2 
  15  chr15_59983938     AKia    T    G        0      0        2 
  15  chr15_59983938     AOna    T    G        0      0        2 
  15  chr15_59983938     ASom    T    G        0      0        2 
  15  chr15_59983938     HCab    T    G        1      2        2 
  15  chr15_59983938     HPrz    T    G        1      2        2 
  15  chr15_59983938     ZBoe    T    G        0      0        2 
  15  chr15_59983938     ZGre    T    G        0      0        2 
  15  chr15_59983938     ZHar    T    G        0      0        2 
  15  chr15_59983938   Sample    T    G        1      2        2 
  15  chr15_59985592     AAsi    G    T        0      0        2 
  15  chr15_59985592     AKia    G    T        0      0        2 
  15  chr15_59985592     AOna    G    T        0      0        2 
  15  chr15_59985592     ASom    G    T        0      0        2 
  15  chr15_59985592     HCab    G    T        1      2        2 
  15  chr15_59985592     HPrz    G    T        1      2        2 
  15  chr15_59985592     ZBoe    G    T        0      0        2 
  15  chr15_59985592     ZGre    G    T        0      0        2 
  15  chr15_59985592     ZHar    G    T        0      0        2 
  15  chr15_59985592   Sample    G    T        1      2        2 
  15  chr15_59985678     AAsi    G    T        0      0        2 
  15  chr15_59985678     AKia    G    T        0      0        2 
  15  chr15_59985678     AOna    G    T        0      0        2 
  15  chr15_59985678     ASom    G    T        0      0        2 
  15  chr15_59985678     HCab    G    T        1      2        2 
  15  chr15_59985678     HPrz    G    T        1      2        2 
  15  chr15_59985678     ZBoe    G    T        0      0        2 
  15  chr15_59985678     ZGre    G    T        0      0        2 
  15  chr15_59985678     ZHar    G    T        0      0        2 
  15  chr15_59985678   Sample    G    T        1      2        2 
  15  chr15_60003685     AAsi    A    C        0      0        2 
  15  chr15_60003685     AKia    A    C        0      0        2 
  15  chr15_60003685     AOna    A    C        0      0        2 
  15  chr15_60003685     ASom    A    C        0      0        2 
  15  chr15_60003685     HCab    A    C        1      2        2 
  15  chr15_60003685     HPrz    A    C        1      2        2 
  15  chr15_60003685     ZBoe    A    C        0      0        2 
  15  chr15_60003685     ZGre    A    C        0      0        2 
  15  chr15_60003685     ZHar    A    C        0      0        2 
  15  chr15_60003685   Sample    A    C        1      2        2 
  15  chr15_60010949     AAsi    G    C        0      0        2 
  15  chr15_60010949     AKia    G    C        0      0        2 
  15  chr15_60010949     AOna    G    C        0      0        2 
  15  chr15_60010949     ASom    G    C        0      0        2 
  15  chr15_60010949     HCab    G    C      0.5      1        2 
  15  chr15_60010949     HPrz    G    C        0      0        2 
  15  chr15_60010949     ZBoe    G    C        0      0        2 
  15  chr15_60010949     ZGre    G    C        0      0        2 
  15  chr15_60010949     ZHar    G    C        0      0        2 
  15  chr15_60010949   Sample    G    C        0      0        2 
  15  chr15_60031276     AAsi    A    T        0      0        2 
  15  chr15_60031276     AKia    A    T        0      0        2 
  15  chr15_60031276     AOna    A    T        0      0        2 
  15  chr15_60031276     ASom    A    T        0      0        2 
  15  chr15_60031276     HCab    A    T      0.5      1        2 
  15  chr15_60031276     HPrz    A    T      0.5      1        2 
  15  chr15_60031276     ZBoe    A    T        0      0        2 
  15  chr15_60031276     ZGre    A    T        0      0        2 
  15  chr15_60031276     ZHar    A    T        0      0        2 
  15  chr15_60031276   Sample    A    T        0      0        2 
  15  chr15_60059950     AAsi    G    T        0      0        2 
  15  chr15_60059950     AKia    G    T        0      0        2 
  15  chr15_60059950     AOna    G    T        0      0        2 
  15  chr15_60059950     ASom    G    T        0      0        2 
  15  chr15_60059950     HCab    G    T        1      2        2 
  15  chr15_60059950     HPrz    G    T        1      2        2 
  15  chr15_60059950     ZBoe    G    T        0      0        2 
  15  chr15_60059950     ZGre    G    T        0      0        2 
  15  chr15_60059950     ZHar    G    T        0      0        2 
  15  chr15_60059950   Sample    G    T        1      2        2 
  15  chr15_60067278     AAsi    G    C        0      0        2 
  15  chr15_60067278     AKia    G    C        0      0        2 
  15  chr15_60067278     AOna    G    C        0      0        2 
  15  chr15_60067278     ASom    G    C        0      0        2 
  15  chr15_60067278     HCab    G    C      0.5      1        2 
  15  chr15_60067278     HPrz    G    C        0      0        2 
  15  chr15_60067278     ZBoe    G    C        0      0        2 
  15  chr15_60067278     ZGre    G    C        0      0        2 
  15  chr15_60067278     ZHar    G    C        0      0        2 
  15  chr15_60067278   Sample    G    C        0      0        2 
  15  chr15_60077023     AAsi    C    G        0      0        2 
  15  chr15_60077023     AKia    C    G        0      0        2 
  15  chr15_60077023     AOna    C    G        0      0        2 
  15  chr15_60077023     ASom    C    G        0      0        2 
  15  chr15_60077023     HCab    C    G        1      2        2 
  15  chr15_60077023     HPrz    C    G        1      2        2 
  15  chr15_60077023     ZBoe    C    G        0      0        2 
  15  chr15_60077023     ZGre    C    G        0      0        2 
  15  chr15_60077023     ZHar    C    G        0      0        2 
  15  chr15_60077023   Sample    C    G        1      2        2 
  15  chr15_60081798     AAsi    T    A        1      2        2 
  15  chr15_60081798     AKia    T    A        0      0        2 
  15  chr15_60081798     AOna    T    A        0      0        2 
  15  chr15_60081798     ASom    T    A      0.5      1        2 
  15  chr15_60081798     HCab    T    A        0      0        2 
  15  chr15_60081798     HPrz    T    A        0      0        2 
  15  chr15_60081798     ZBoe    T    A        0      0        2 
  15  chr15_60081798     ZGre    T    A        0      0        2 
  15  chr15_60081798     ZHar    T    A        0      0        2 
  15  chr15_60081798   Sample    T    A        0      0        2 
  15  chr15_60085631     AAsi    C    G        0      0        2 
  15  chr15_60085631     AKia    C    G        0      0        2 
  15  chr15_60085631     AOna    C    G        0      0        2 
  15  chr15_60085631     ASom    C    G        0      0        2 
  15  chr15_60085631     HCab    C    G        1      2        2 
  15  chr15_60085631     HPrz    C    G        1      2        2 
  15  chr15_60085631     ZBoe    C    G        0      0        2 
  15  chr15_60085631     ZGre    C    G        0      0        2 
  15  chr15_60085631     ZHar    C    G        0      0        2 
  15  chr15_60085631   Sample    C    G        1      2        2 
  15  chr15_60093314     AAsi    T    G        0      0        2 
  15  chr15_60093314     AKia    T    G        0      0        2 
  15  chr15_60093314     AOna    T    G        0      0        2 
  15  chr15_60093314     ASom    T    G        0      0        2 
  15  chr15_60093314     HCab    T    G      0.5      1        2 
  15  chr15_60093314     HPrz    T    G        0      0        2 
  15  chr15_60093314     ZBoe    T    G        0      0        2 
  15  chr15_60093314     ZGre    T    G        0      0        2 
  15  chr15_60093314     ZHar    T    G        0      0        2 
  15  chr15_60093314   Sample    T    G        0      0        2 
  15  chr15_60109221     AAsi    A    C        0      0        2 
  15  chr15_60109221     AKia    A    C        0      0        2 
  15  chr15_60109221     AOna    A    C        0      0        2 
  15  chr15_60109221     ASom    A    C        0      0        2 
  15  chr15_60109221     HCab    A    C        0      0        2 
  15  chr15_60109221     HPrz    A    C        0      0        2 
  15  chr15_60109221     ZBoe    A    C        1      2        2 
  15  chr15_60109221     ZGre    A    C        1      2        2 
  15  chr15_60109221     ZHar    A    C        1      2        2 
  15  chr15_60109221   Sample    A    C        0      0        2 
  15  chr15_60114524     AAsi    A    C        0      0        2 
  15  chr15_60114524     AKia    A    C        0      0        2 
  15  chr15_60114524     AOna    A    C        0      0        2 
  15  chr15_60114524     ASom    A    C        0      0        2 
  15  chr15_60114524     HCab    A    C        0      0        2 
  15  chr15_60114524     HPrz    A    C        0      0        2 
  15  chr15_60114524     ZBoe    A    C        0      0        2 
  15  chr15_60114524     ZGre    A    C        0      0        2 
  15  chr15_60114524     ZHar    A    C        1      2        2 
  15  chr15_60114524   Sample    A    C        0      0        2 
  15  chr15_60124267     AAsi    G    T        0      0        2 
  15  chr15_60124267     AKia    G    T        0      0        2 
  15  chr15_60124267     AOna    G    T        0      0        2 
  15  chr15_60124267     ASom    G    T        0      0        2 
  15  chr15_60124267     HCab    G    T        0      0        2 
  15  chr15_60124267     HPrz    G    T        0      0        2 
  15  chr15_60124267     ZBoe    G    T        0      0        2 
  15  chr15_60124267     ZGre    G    T        1      2        2 
  15  chr15_60124267     ZHar    G    T        0      0        2 
  15  chr15_60124267   Sample    G    T        0      0        2 
  15  chr15_60160055     AAsi    G    C        0      0        2 
  15  chr15_60160055     AKia    G    C        0      0        2 
  15  chr15_60160055     AOna    G    C        0      0        2 
  15  chr15_60160055     ASom    G    C        0      0        2 
  15  chr15_60160055     HCab    G    C        0      0        2 
  15  chr15_60160055     HPrz    G    C        0      0        2 
  15  chr15_60160055     ZBoe    G    C        1      2        2 
  15  chr15_60160055     ZGre    G    C        0      0        2 
  15  chr15_60160055     ZHar    G    C        0      0        2 
  15  chr15_60160055   Sample    G    C        0      0        2 
  15  chr15_60161804     AAsi    C    A        0      0        2 
  15  chr15_60161804     AKia    C    A        0      0        2 
  15  chr15_60161804     AOna    C    A        0      0        2 
  15  chr15_60161804     ASom    C    A        0      0        2 
  15  chr15_60161804     HCab    C    A      0.5      1        2 
  15  chr15_60161804     HPrz    C    A        0      0        2 
  15  chr15_60161804     ZBoe    C    A        0      0        2 
  15  chr15_60161804     ZGre    C    A        0      0        2 
  15  chr15_60161804     ZHar    C    A        0      0        2 
  15  chr15_60161804   Sample    C    A        0      0        2 
  15  chr15_60182281     AAsi    A    C        0      0        2 
  15  chr15_60182281     AKia    A    C        0      0        2 
  15  chr15_60182281     AOna    A    C        0      0        2 
  15  chr15_60182281     ASom    A    C        0      0        2 
  15  chr15_60182281     HCab    A    C        1      2        2 
  15  chr15_60182281     HPrz    A    C        0      0        2 
  15  chr15_60182281     ZBoe    A    C        0      0        2 
  15  chr15_60182281     ZGre    A    C        0      0        2 
  15  chr15_60182281     ZHar    A    C        0      0        2 
  15  chr15_60182281   Sample    A    C        1      2        2 
  15  chr15_60276180     AAsi    T    G        1      2        2 
  15  chr15_60276180     AKia    T    G        0      0        2 
  15  chr15_60276180     AOna    T    G        0      0        2 
  15  chr15_60276180     ASom    T    G        1      2        2 
  15  chr15_60276180     HCab    T    G        0      0        2 
  15  chr15_60276180     HPrz    T    G        0      0        2 
  15  chr15_60276180     ZBoe    T    G        1      2        2 
  15  chr15_60276180     ZGre    T    G        1      2        2 
  15  chr15_60276180     ZHar    T    G        1      2        2 
  15  chr15_60276180   Sample    T    G        0      0        2 
  15  chr15_60277155     AAsi    T    A        0      0        2 
  15  chr15_60277155     AKia    T    A        0      0        2 
  15  chr15_60277155     AOna    T    A        0      0        2 
  15  chr15_60277155     ASom    T    A        0      0        2 
  15  chr15_60277155     HCab    T    A        0      0        2 
  15  chr15_60277155     HPrz    T    A        0      0        2 
  15  chr15_60277155     ZBoe    T    A        1      2        2 
  15  chr15_60277155     ZGre    T    A        0      0        2 
  15  chr15_60277155     ZHar    T    A        0      0        2 
  15  chr15_60277155   Sample    T    A        0      0        2 
  15  chr15_60292664     AAsi    A    T        0      0        2 
  15  chr15_60292664     AKia    A    T        0      0        2 
  15  chr15_60292664     AOna    A    T        0      0        2 
  15  chr15_60292664     ASom    A    T        0      0        2 
  15  chr15_60292664     HCab    A    T        1      2        2 
  15  chr15_60292664     HPrz    A    T        1      2        2 
  15  chr15_60292664     ZBoe    A    T        0      0        2 
  15  chr15_60292664     ZGre    A    T        0      0        2 
  15  chr15_60292664     ZHar    A    T        0      0        2 
  15  chr15_60292664   Sample    A    T        1      2        2 
  15  chr15_60314304     AAsi    G    C        0      0        2 
  15  chr15_60314304     AKia    G    C        0      0        2 
  15  chr15_60314304     AOna    G    C        0      0        2 
  15  chr15_60314304     ASom    G    C        0      0        2 
  15  chr15_60314304     HCab    G    C        0      0        2 
  15  chr15_60314304     HPrz    G    C        0      0        2 
  15  chr15_60314304     ZBoe    G    C      0.5      1        2 
  15  chr15_60314304     ZGre    G    C        0      0        2 
  15  chr15_60314304     ZHar    G    C        0      0        2 
  15  chr15_60314304   Sample    G    C        0      0        2 
  15  chr15_60314693     AAsi    G    T        0      0        2 
  15  chr15_60314693     AKia    G    T        0      0        2 
  15  chr15_60314693     AOna    G    T        0      0        2 
  15  chr15_60314693     ASom    G    T        1      2        2 
  15  chr15_60314693     HCab    G    T        0      0        2 
  15  chr15_60314693     HPrz    G    T        0      0        2 
  15  chr15_60314693     ZBoe    G    T        1      2        2 
  15  chr15_60314693     ZGre    G    T        1      2        2 
  15  chr15_60314693     ZHar    G    T        1      2        2 
  15  chr15_60314693   Sample    G    T        0      0        2 
  15  chr15_60326353     AAsi    G    T        0      0        2 
  15  chr15_60326353     AKia    G    T        0      0        2 
  15  chr15_60326353     AOna    G    T        0      0        2 
  15  chr15_60326353     ASom    G    T        0      0        2 
  15  chr15_60326353     HCab    G    T        1      2        2 
  15  chr15_60326353     HPrz    G    T        1      2        2 
  15  chr15_60326353     ZBoe    G    T        0      0        2 
  15  chr15_60326353     ZGre    G    T        0      0        2 
  15  chr15_60326353     ZHar    G    T        0      0        2 
  15  chr15_60326353   Sample    G    T        1      2        2 
  15  chr15_60349993     AAsi    G    C        0      0        2 
  15  chr15_60349993     AKia    G    C        1      2        2 
  15  chr15_60349993     AOna    G    C        1      2        2 
  15  chr15_60349993     ASom    G    C        0      0        2 
  15  chr15_60349993     HCab    G    C        0      0        2 
  15  chr15_60349993     HPrz    G    C        0      0        2 
  15  chr15_60349993     ZBoe    G    C        0      0        2 
  15  chr15_60349993     ZGre    G    C        0      0        2 
  15  chr15_60349993     ZHar    G    C        0      0        2 
  15  chr15_60349993   Sample    G    C        0      0        2 
  15  chr15_60356571     AAsi    G    T        0      0        2 
  15  chr15_60356571     AKia    G    T        0      0        2 
  15  chr15_60356571     AOna    G    T        0      0        2 
  15  chr15_60356571     ASom    G    T        0      0        2 
  15  chr15_60356571     HCab    G    T        0      0        2 
  15  chr15_60356571     HPrz    G    T        0      0        2 
  15  chr15_60356571     ZBoe    G    T        1      2        2 
  15  chr15_60356571     ZGre    G    T        1      2        2 
  15  chr15_60356571     ZHar    G    T        0      0        2 
  15  chr15_60356571   Sample    G    T        0      0        2 
  15  chr15_60370511     AAsi    C    G        0      0        2 
  15  chr15_60370511     AKia    C    G        0      0        2 
  15  chr15_60370511     AOna    C    G        0      0        2 
  15  chr15_60370511     ASom    C    G        0      0        2 
  15  chr15_60370511     HCab    C    G        1      2        2 
  15  chr15_60370511     HPrz    C    G        1      2        2 
  15  chr15_60370511     ZBoe    C    G        0      0        2 
  15  chr15_60370511     ZGre    C    G        0      0        2 
  15  chr15_60370511     ZHar    C    G        0      0        2 
  15  chr15_60370511   Sample    C    G        1      2        2 
  15  chr15_60372029     AAsi    A    C        0      0        2 
  15  chr15_60372029     AKia    A    C        0      0        2 
  15  chr15_60372029     AOna    A    C        0      0        2 
  15  chr15_60372029     ASom    A    C        0      0        2 
  15  chr15_60372029     HCab    A    C        0      0        2 
  15  chr15_60372029     HPrz    A    C      0.5      1        2 
  15  chr15_60372029     ZBoe    A    C        0      0        2 
  15  chr15_60372029     ZGre    A    C        0      0        2 
  15  chr15_60372029     ZHar    A    C        0      0        2 
  15  chr15_60372029   Sample    A    C        0      0        2 
  15  chr15_60392765     AAsi    G    T        0      0        2 
  15  chr15_60392765     AKia    G    T        0      0        2 
  15  chr15_60392765     AOna    G    T        0      0        2 
  15  chr15_60392765     ASom    G    T        0      0        2 
  15  chr15_60392765     HCab    G    T        1      2        2 
  15  chr15_60392765     HPrz    G    T        1      2        2 
  15  chr15_60392765     ZBoe    G    T        0      0        2 
  15  chr15_60392765     ZGre    G    T        0      0        2 
  15  chr15_60392765     ZHar    G    T        0      0        2 
  15  chr15_60392765   Sample    G    T        1      2        2 
  15  chr15_60410150     AAsi    C    G        0      0        2 
  15  chr15_60410150     AKia    C    G        0      0        2 
  15  chr15_60410150     AOna    C    G        0      0        2 
  15  chr15_60410150     ASom    C    G        0      0        2 
  15  chr15_60410150     HCab    C    G        0      0        2 
  15  chr15_60410150     HPrz    C    G        0      0        2 
  15  chr15_60410150     ZBoe    C    G      0.5      1        2 
  15  chr15_60410150     ZGre    C    G        0      0        2 
  15  chr15_60410150     ZHar    C    G        0      0        2 
  15  chr15_60410150   Sample    C    G        0      0        2 
  15  chr15_60445916     AAsi    C    G        0      0        2 
  15  chr15_60445916     AKia    C    G        0      0        2 
  15  chr15_60445916     AOna    C    G      0.5      1        2 
  15  chr15_60445916     ASom    C    G        0      0        2 
  15  chr15_60445916     HCab    C    G        0      0        2 
  15  chr15_60445916     HPrz    C    G        0      0        2 
  15  chr15_60445916     ZBoe    C    G        0      0        2 
  15  chr15_60445916     ZGre    C    G        0      0        2 
  15  chr15_60445916     ZHar    C    G        0      0        2 
  15  chr15_60445916   Sample    C    G        0      0        2 
  15  chr15_60467892     AAsi    G    T        0      0        2 
  15  chr15_60467892     AKia    G    T        0      0        2 
  15  chr15_60467892     AOna    G    T        0      0        2 
  15  chr15_60467892     ASom    G    T        0      0        2 
  15  chr15_60467892     HCab    G    T        0      0        2 
  15  chr15_60467892     HPrz    G    T      0.5      1        2 
  15  chr15_60467892     ZBoe    G    T        0      0        2 
  15  chr15_60467892     ZGre    G    T        0      0        2 
  15  chr15_60467892     ZHar    G    T        0      0        2 
  15  chr15_60467892   Sample    G    T        0      0        2 
  15  chr15_60508400     AAsi    T    A        0      0        2 
  15  chr15_60508400     AKia    T    A        0      0        2 
  15  chr15_60508400     AOna    T    A        0      0        2 
  15  chr15_60508400     ASom    T    A        0      0        2 
  15  chr15_60508400     HCab    T    A        0      0        2 
  15  chr15_60508400     HPrz    T    A        1      2        2 
  15  chr15_60508400     ZBoe    T    A        0      0        2 
  15  chr15_60508400     ZGre    T    A        0      0        2 
  15  chr15_60508400     ZHar    T    A        0      0        2 
  15  chr15_60508400   Sample    T    A        0      0        2 
  15  chr15_60529953     AAsi    A    T        0      0        2 
  15  chr15_60529953     AKia    A    T        0      0        2 
  15  chr15_60529953     AOna    A    T        0      0        2 
  15  chr15_60529953     ASom    A    T        0      0        2 
  15  chr15_60529953     HCab    A    T      0.5      1        2 
  15  chr15_60529953     HPrz    A    T      0.5      1        2 
  15  chr15_60529953     ZBoe    A    T        0      0        2 
  15  chr15_60529953     ZGre    A    T        0      0        2 
  15  chr15_60529953     ZHar    A    T        0      0        2 
  15  chr15_60529953   Sample    A    T        0      0        2 
  15  chr15_60564345     AAsi    C    G        0      0        2 
  15  chr15_60564345     AKia    C    G        0      0        2 
  15  chr15_60564345     AOna    C    G        1      2        2 
  15  chr15_60564345     ASom    C    G        0      0        2 
  15  chr15_60564345     HCab    C    G        0      0        2 
  15  chr15_60564345     HPrz    C    G        0      0        2 
  15  chr15_60564345     ZBoe    C    G        0      0        2 
  15  chr15_60564345     ZGre    C    G        0      0        2 
  15  chr15_60564345     ZHar    C    G        0      0        2 
  15  chr15_60564345   Sample    C    G        0      0        2 
  15  chr15_60570510     AAsi    T    G        0      0        2 
  15  chr15_60570510     AKia    T    G        0      0        2 
  15  chr15_60570510     AOna    T    G        0      0        2 
  15  chr15_60570510     ASom    T    G        0      0        2 
  15  chr15_60570510     HCab    T    G        1      2        2 
  15  chr15_60570510     HPrz    T    G        1      2        2 
  15  chr15_60570510     ZBoe    T    G        0      0        2 
  15  chr15_60570510     ZGre    T    G        0      0        2 
  15  chr15_60570510     ZHar    T    G        0      0        2 
  15  chr15_60570510   Sample    T    G        1      2        2 
  15  chr15_60580207     AAsi    C    G        1      2        2 
  15  chr15_60580207     AKia    C    G        0      0        2 
  15  chr15_60580207     AOna    C    G        0      0        2 
  15  chr15_60580207     ASom    C    G        0      0        2 
  15  chr15_60580207     HCab    C    G        0      0        2 
  15  chr15_60580207     HPrz    C    G        0      0        2 
  15  chr15_60580207     ZBoe    C    G        0      0        2 
  15  chr15_60580207     ZGre    C    G        0      0        2 
  15  chr15_60580207     ZHar    C    G        0      0        2 
  15  chr15_60580207   Sample    C    G        0      0        2 
  15  chr15_60589258     AAsi    T    A        0      0        2 
  15  chr15_60589258     AKia    T    A        0      0        2 
  15  chr15_60589258     AOna    T    A        0      0        2 
  15  chr15_60589258     ASom    T    A        1      2        2 
  15  chr15_60589258     HCab    T    A        0      0        2 
  15  chr15_60589258     HPrz    T    A        0      0        2 
  15  chr15_60589258     ZBoe    T    A        0      0        2 
  15  chr15_60589258     ZGre    T    A        0      0        2 
  15  chr15_60589258     ZHar    T    A        0      0        2 
  15  chr15_60589258   Sample    T    A        0      0        2 
  15  chr15_60646293     AAsi    C    A        0      0        2 
  15  chr15_60646293     AKia    C    A        0      0        2 
  15  chr15_60646293     AOna    C    A        0      0        2 
  15  chr15_60646293     ASom    C    A        0      0        2 
  15  chr15_60646293     HCab    C    A      0.5      1        2 
  15  chr15_60646293     HPrz    C    A        0      0        2 
  15  chr15_60646293     ZBoe    C    A        0      0        2 
  15  chr15_60646293     ZGre    C    A        0      0        2 
  15  chr15_60646293     ZHar    C    A        0      0        2 
  15  chr15_60646293   Sample    C    A        0      0        2 
  15  chr15_60710811     AAsi    T    A        0      0        2 
  15  chr15_60710811     AKia    T    A        1      2        2 
  15  chr15_60710811     AOna    T    A      0.5      1        2 
  15  chr15_60710811     ASom    T    A        0      0        2 
  15  chr15_60710811     HCab    T    A        0      0        2 
  15  chr15_60710811     HPrz    T    A        0      0        2 
  15  chr15_60710811     ZBoe    T    A        0      0        2 
  15  chr15_60710811     ZGre    T    A        0      0        2 
  15  chr15_60710811     ZHar    T    A        0      0        2 
  15  chr15_60710811   Sample    T    A        0      0        2 
  15  chr15_60750609     AAsi    G    T        0      0        2 
  15  chr15_60750609     AKia    G    T        0      0        2 
  15  chr15_60750609     AOna    G    T      0.5      1        2 
  15  chr15_60750609     ASom    G    T        0      0        2 
  15  chr15_60750609     HCab    G    T        0      0        2 
  15  chr15_60750609     HPrz    G    T        0      0        2 
  15  chr15_60750609     ZBoe    G    T        0      0        2 
  15  chr15_60750609     ZGre    G    T        0      0        2 
  15  chr15_60750609     ZHar    G    T        0      0        2 
  15  chr15_60750609   Sample    G    T        0      0        2 
  15  chr15_60776452     AAsi    A    C        0      0        2 
  15  chr15_60776452     AKia    A    C        1      2        2 
  15  chr15_60776452     AOna    A    C        0      0        2 
  15  chr15_60776452     ASom    A    C        0      0        2 
  15  chr15_60776452     HCab    A    C        0      0        2 
  15  chr15_60776452     HPrz    A    C        0      0        2 
  15  chr15_60776452     ZBoe    A    C        0      0        2 
  15  chr15_60776452     ZGre    A    C        0      0        2 
  15  chr15_60776452     ZHar    A    C        0      0        2 
  15  chr15_60776452   Sample    A    C        0      0        2 
  15  chr15_60802715     AAsi    G    C        0      0        2 
  15  chr15_60802715     AKia    G    C        0      0        2 
  15  chr15_60802715     AOna    G    C        0      0        2 
  15  chr15_60802715     ASom    G    C        0      0        2 
  15  chr15_60802715     HCab    G    C        0      0        2 
  15  chr15_60802715     HPrz    G    C        0      0        2 
  15  chr15_60802715     ZBoe    G    C        1      2        2 
  15  chr15_60802715     ZGre    G    C        0      0        2 
  15  chr15_60802715     ZHar    G    C        0      0        2 
  15  chr15_60802715   Sample    G    C        0      0        2 
  15  chr15_60821982     AAsi    T    G        0      0        2 
  15  chr15_60821982     AKia    T    G        0      0        2 
  15  chr15_60821982     AOna    T    G        0      0        2 
  15  chr15_60821982     ASom    T    G        1      2        2 
  15  chr15_60821982     HCab    T    G        0      0        2 
  15  chr15_60821982     HPrz    T    G        0      0        2 
  15  chr15_60821982     ZBoe    T    G        0      0        2 
  15  chr15_60821982     ZGre    T    G        0      0        2 
  15  chr15_60821982     ZHar    T    G        0      0        2 
  15  chr15_60821982   Sample    T    G        0      0        2 
  15  chr15_60822442     AAsi    T    G        0      0        2 
  15  chr15_60822442     AKia    T    G        0      0        2 
  15  chr15_60822442     AOna    T    G      0.5      1        2 
  15  chr15_60822442     ASom    T    G        0      0        2 
  15  chr15_60822442     HCab    T    G        0      0        2 
  15  chr15_60822442     HPrz    T    G        0      0        2 
  15  chr15_60822442     ZBoe    T    G        0      0        2 
  15  chr15_60822442     ZGre    T    G        0      0        2 
  15  chr15_60822442     ZHar    T    G        0      0        2 
  15  chr15_60822442   Sample    T    G        0      0        2 
  15  chr15_60853282     AAsi    A    T        0      0        2 
  15  chr15_60853282     AKia    A    T        0      0        2 
  15  chr15_60853282     AOna    A    T        0      0        2 
  15  chr15_60853282     ASom    A    T        0      0        2 
  15  chr15_60853282     HCab    A    T        0      0        2 
  15  chr15_60853282     HPrz    A    T        0      0        2 
  15  chr15_60853282     ZBoe    A    T        0      0        2 
  15  chr15_60853282     ZGre    A    T        0      0        2 
  15  chr15_60853282     ZHar    A    T      0.5      1        2 
  15  chr15_60853282   Sample    A    T        0      0        2 
  15  chr15_60853863     AAsi    C    A        0      0        2 
  15  chr15_60853863     AKia    C    A        0      0        2 
  15  chr15_60853863     AOna    C    A        0      0        2 
  15  chr15_60853863     ASom    C    A        0      0        2 
  15  chr15_60853863     HCab    C    A        0      0        2 
  15  chr15_60853863     HPrz    C    A      0.5      1        2 
  15  chr15_60853863     ZBoe    C    A        0      0        2 
  15  chr15_60853863     ZGre    C    A        0      0        2 
  15  chr15_60853863     ZHar    C    A        0      0        2 
  15  chr15_60853863   Sample    C    A        0      0        2 
  15  chr15_60856528     AAsi    T    G        0      0        2 
  15  chr15_60856528     AKia    T    G        1      2        2 
  15  chr15_60856528     AOna    T    G        0      0        2 
  15  chr15_60856528     ASom    T    G        0      0        2 
  15  chr15_60856528     HCab    T    G        0      0        2 
  15  chr15_60856528     HPrz    T    G        0      0        2 
  15  chr15_60856528     ZBoe    T    G        0      0        2 
  15  chr15_60856528     ZGre    T    G        0      0        2 
  15  chr15_60856528     ZHar    T    G        0      0        2 
  15  chr15_60856528   Sample    T    G        0      0        2 
  15  chr15_60856559     AAsi    C    G        0      0        2 
  15  chr15_60856559     AKia    C    G        0      0        2 
  15  chr15_60856559     AOna    C    G      0.5      1        2 
  15  chr15_60856559     ASom    C    G        0      0        2 
  15  chr15_60856559     HCab    C    G        0      0        2 
  15  chr15_60856559     HPrz    C    G        0      0        2 
  15  chr15_60856559     ZBoe    C    G        0      0        2 
  15  chr15_60856559     ZGre    C    G        0      0        2 
  15  chr15_60856559     ZHar    C    G        0      0        2 
  15  chr15_60856559   Sample    C    G        0      0        2 
  15  chr15_60877430     AAsi    G    T        0      0        2 
  15  chr15_60877430     AKia    G    T        0      0        2 
  15  chr15_60877430     AOna    G    T        0      0        2 
  15  chr15_60877430     ASom    G    T        0      0        2 
  15  chr15_60877430     HCab    G    T        0      0        2 
  15  chr15_60877430     HPrz    G    T        0      0        2 
  15  chr15_60877430     ZBoe    G    T      0.5      1        2 
  15  chr15_60877430     ZGre    G    T        1      2        2 
  15  chr15_60877430     ZHar    G    T        0      0        2 
  15  chr15_60877430   Sample    G    T        0      0        2 
  15  chr15_60895114     AAsi    C    G        0      0        2 
  15  chr15_60895114     AKia    C    G        0      0        2 
  15  chr15_60895114     AOna    C    G        0      0        2 
  15  chr15_60895114     ASom    C    G        0      0        2 
  15  chr15_60895114     HCab    C    G        0      0        2 
  15  chr15_60895114     HPrz    C    G        0      0        2 
  15  chr15_60895114     ZBoe    C    G        0      0        2 
  15  chr15_60895114     ZGre    C    G        0      0        2 
  15  chr15_60895114     ZHar    C    G      0.5      1        2 
  15  chr15_60895114   Sample    C    G        0      0        2 
  15  chr15_60926354     AAsi    C    G        0      0        2 
  15  chr15_60926354     AKia    C    G        0      0        2 
  15  chr15_60926354     AOna    C    G        0      0        2 
  15  chr15_60926354     ASom    C    G        0      0        2 
  15  chr15_60926354     HCab    C    G        1      2        2 
  15  chr15_60926354     HPrz    C    G        1      2        2 
  15  chr15_60926354     ZBoe    C    G        0      0        2 
  15  chr15_60926354     ZGre    C    G        0      0        2 
  15  chr15_60926354     ZHar    C    G        0      0        2 
  15  chr15_60926354   Sample    C    G        1      2        2 
  15  chr15_60950918     AAsi    C    G        0      0        2 
  15  chr15_60950918     AKia    C    G        0      0        2 
  15  chr15_60950918     AOna    C    G      0.5      1        2 
  15  chr15_60950918     ASom    C    G        0      0        2 
  15  chr15_60950918     HCab    C    G        0      0        2 
  15  chr15_60950918     HPrz    C    G        0      0        2 
  15  chr15_60950918     ZBoe    C    G        0      0        2 
  15  chr15_60950918     ZGre    C    G        0      0        2 
  15  chr15_60950918     ZHar    C    G        0      0        2 
  15  chr15_60950918   Sample    C    G        0      0        2 
  15  chr15_60961490     AAsi    G    T        0      0        2 
  15  chr15_60961490     AKia    G    T        0      0        2 
  15  chr15_60961490     AOna    G    T      0.5      1        2 
  15  chr15_60961490     ASom    G    T        0      0        2 
  15  chr15_60961490     HCab    G    T        0      0        2 
  15  chr15_60961490     HPrz    G    T        0      0        2 
  15  chr15_60961490     ZBoe    G    T        0      0        2 
  15  chr15_60961490     ZGre    G    T        0      0        2 
  15  chr15_60961490     ZHar    G    T        0      0        2 
  15  chr15_60961490   Sample    G    T        0      0        2 
  15  chr15_60983078     AAsi    A    T        0      0        2 
  15  chr15_60983078     AKia    A    T        0      0        2 
  15  chr15_60983078     AOna    A    T        0      0        2 
  15  chr15_60983078     ASom    A    T        0      0        2 
  15  chr15_60983078     HCab    A    T        1      2        2 
  15  chr15_60983078     HPrz    A    T      0.5      1        2 
  15  chr15_60983078     ZBoe    A    T        0      0        2 
  15  chr15_60983078     ZGre    A    T        0      0        2 
  15  chr15_60983078     ZHar    A    T        0      0        2 
  15  chr15_60983078   Sample    A    T        1      2        2 
  15  chr15_60990479     AAsi    A    C        0      0        2 
  15  chr15_60990479     AKia    A    C        0      0        2 
  15  chr15_60990479     AOna    A    C        0      0        2 
  15  chr15_60990479     ASom    A    C        0      0        2 
  15  chr15_60990479     HCab    A    C        1      2        2 
  15  chr15_60990479     HPrz    A    C        1      2        2 
  15  chr15_60990479     ZBoe    A    C        0      0        2 
  15  chr15_60990479     ZGre    A    C        0      0        2 
  15  chr15_60990479     ZHar    A    C        0      0        2 
  15  chr15_60990479   Sample    A    C        1      2        2 
  15  chr15_60990662     AAsi    C    G        0      0        2 
  15  chr15_60990662     AKia    C    G        0      0        2 
  15  chr15_60990662     AOna    C    G        0      0        2 
  15  chr15_60990662     ASom    C    G        0      0        2 
  15  chr15_60990662     HCab    C    G        0      0        2 
  15  chr15_60990662     HPrz    C    G        0      0        2 
  15  chr15_60990662     ZBoe    C    G        1      2        2 
  15  chr15_60990662     ZGre    C    G        0      0        2 
  15  chr15_60990662     ZHar    C    G        0      0        2 
  15  chr15_60990662   Sample    C    G        0      0        2 
  15  chr15_61009666     AAsi    G    T        0      0        2 
  15  chr15_61009666     AKia    G    T        0      0        2 
  15  chr15_61009666     AOna    G    T        0      0        2 
  15  chr15_61009666     ASom    G    T        0      0        2 
  15  chr15_61009666     HCab    G    T        1      2        2 
  15  chr15_61009666     HPrz    G    T        1      2        2 
  15  chr15_61009666     ZBoe    G    T        0      0        2 
  15  chr15_61009666     ZGre    G    T        0      0        2 
  15  chr15_61009666     ZHar    G    T        0      0        2 
  15  chr15_61009666   Sample    G    T        1      2        2 
  15  chr15_61017813     AAsi    C    G        0      0        2 
  15  chr15_61017813     AKia    C    G        0      0        2 
  15  chr15_61017813     AOna    C    G        0      0        2 
  15  chr15_61017813     ASom    C    G        0      0        2 
  15  chr15_61017813     HCab    C    G        0      0        2 
  15  chr15_61017813     HPrz    C    G      0.5      1        2 
  15  chr15_61017813     ZBoe    C    G        0      0        2 
  15  chr15_61017813     ZGre    C    G        0      0        2 
  15  chr15_61017813     ZHar    C    G        0      0        2 
  15  chr15_61017813   Sample    C    G        0      0        2 
  15  chr15_61019839     AAsi    G    T        0      0        2 
  15  chr15_61019839     AKia    G    T        0      0        2 
  15  chr15_61019839     AOna    G    T        0      0        2 
  15  chr15_61019839     ASom    G    T        0      0        2 
  15  chr15_61019839     HCab    G    T        1      2        2 
  15  chr15_61019839     HPrz    G    T        1      2        2 
  15  chr15_61019839     ZBoe    G    T        0      0        2 
  15  chr15_61019839     ZGre    G    T        0      0        2 
  15  chr15_61019839     ZHar    G    T        0      0        2 
  15  chr15_61019839   Sample    G    T        1      2        2 
  15  chr15_61031306     AAsi    G    T        0      0        2 
  15  chr15_61031306     AKia    G    T        0      0        2 
  15  chr15_61031306     AOna    G    T        1      2        2 
  15  chr15_61031306     ASom    G    T        0      0        2 
  15  chr15_61031306     HCab    G    T        0      0        2 
  15  chr15_61031306     HPrz    G    T        0      0        2 
  15  chr15_61031306     ZBoe    G    T        0      0        2 
  15  chr15_61031306     ZGre    G    T        0      0        2 
  15  chr15_61031306     ZHar    G    T        0      0        2 
  15  chr15_61031306   Sample    G    T        0      0        2 
  15  chr15_61049918     AAsi    A    T        0      0        2 
  15  chr15_61049918     AKia    A    T        0      0        2 
  15  chr15_61049918     AOna    A    T        1      2        2 
  15  chr15_61049918     ASom    A    T        0      0        2 
  15  chr15_61049918     HCab    A    T        0      0        2 
  15  chr15_61049918     HPrz    A    T        0      0        2 
  15  chr15_61049918     ZBoe    A    T        0      0        2 
  15  chr15_61049918     ZGre    A    T        0      0        2 
  15  chr15_61049918     ZHar    A    T        0      0        2 
  15  chr15_61049918   Sample    A    T        0      0        2 
  15  chr15_61057551     AAsi    C    A        0      0        2 
  15  chr15_61057551     AKia    C    A        0      0        2 
  15  chr15_61057551     AOna    C    A        0      0        2 
  15  chr15_61057551     ASom    C    A        0      0        2 
  15  chr15_61057551     HCab    C    A        0      0        2 
  15  chr15_61057551     HPrz    C    A        0      0        2 
  15  chr15_61057551     ZBoe    C    A      0.5      1        2 
  15  chr15_61057551     ZGre    C    A        0      0        2 
  15  chr15_61057551     ZHar    C    A        0      0        2 
  15  chr15_61057551   Sample    C    A        0      0        2 
  15  chr15_61066046     AAsi    G    C        1      2        2 
  15  chr15_61066046     AKia    G    C        0      0        2 
  15  chr15_61066046     AOna    G    C        0      0        2 
  15  chr15_61066046     ASom    G    C        1      2        2 
  15  chr15_61066046     HCab    G    C        0      0        2 
  15  chr15_61066046     HPrz    G    C        0      0        2 
  15  chr15_61066046     ZBoe    G    C        0      0        2 
  15  chr15_61066046     ZGre    G    C        0      0        2 
  15  chr15_61066046     ZHar    G    C        0      0        2 
  15  chr15_61066046   Sample    G    C        0      0        2 
  15  chr15_61085298     AAsi    G    T        0      0        2 
  15  chr15_61085298     AKia    G    T        0      0        2 
  15  chr15_61085298     AOna    G    T      0.5      1        2 
  15  chr15_61085298     ASom    G    T        0      0        2 
  15  chr15_61085298     HCab    G    T        0      0        2 
  15  chr15_61085298     HPrz    G    T        0      0        2 
  15  chr15_61085298     ZBoe    G    T        0      0        2 
  15  chr15_61085298     ZGre    G    T        0      0        2 
  15  chr15_61085298     ZHar    G    T        0      0        2 
  15  chr15_61085298   Sample    G    T        0      0        2 
  15  chr15_61100725     AAsi    A    C        0      0        2 
  15  chr15_61100725     AKia    A    C        0      0        2 
  15  chr15_61100725     AOna    A    C        0      0        2 
  15  chr15_61100725     ASom    A    C        0      0        2 
  15  chr15_61100725     HCab    A    C        1      2        2 
  15  chr15_61100725     HPrz    A    C        1      2        2 
  15  chr15_61100725     ZBoe    A    C        0      0        2 
  15  chr15_61100725     ZGre    A    C        0      0        2 
  15  chr15_61100725     ZHar    A    C        0      0        2 
  15  chr15_61100725   Sample    A    C        1      2        2 
  15  chr15_61120161     AAsi    C    G        1      2        2 
  15  chr15_61120161     AKia    C    G        0      0        2 
  15  chr15_61120161     AOna    C    G        0      0        2 
  15  chr15_61120161     ASom    C    G        0      0        2 
  15  chr15_61120161     HCab    C    G        0      0        2 
  15  chr15_61120161     HPrz    C    G        0      0        2 
  15  chr15_61120161     ZBoe    C    G        0      0        2 
  15  chr15_61120161     ZGre    C    G        0      0        2 
  15  chr15_61120161     ZHar    C    G        0      0        2 
  15  chr15_61120161   Sample    C    G        0      0        2 
  15  chr15_61159030     AAsi    C    A        0      0        2 
  15  chr15_61159030     AKia    C    A        0      0        2 
  15  chr15_61159030     AOna    C    A        0      0        2 
  15  chr15_61159030     ASom    C    A        0      0        2 
  15  chr15_61159030     HCab    C    A        0      0        2 
  15  chr15_61159030     HPrz    C    A        0      0        2 
  15  chr15_61159030     ZBoe    C    A        1      2        2 
  15  chr15_61159030     ZGre    C    A        0      0        2 
  15  chr15_61159030     ZHar    C    A        0      0        2 
  15  chr15_61159030   Sample    C    A        0      0        2 
  15  chr15_61180296     AAsi    G    C        0      0        2 
  15  chr15_61180296     AKia    G    C        0      0        2 
  15  chr15_61180296     AOna    G    C        0      0        2 
  15  chr15_61180296     ASom    G    C        0      0        2 
  15  chr15_61180296     HCab    G    C        1      2        2 
  15  chr15_61180296     HPrz    G    C        1      2        2 
  15  chr15_61180296     ZBoe    G    C        0      0        2 
  15  chr15_61180296     ZGre    G    C        0      0        2 
  15  chr15_61180296     ZHar    G    C        0      0        2 
  15  chr15_61180296   Sample    G    C        1      2        2 
  15  chr15_61184574     AAsi    G    T        0      0        2 
  15  chr15_61184574     AKia    G    T        0      0        2 
  15  chr15_61184574     AOna    G    T        0      0        2 
  15  chr15_61184574     ASom    G    T        0      0        2 
  15  chr15_61184574     HCab    G    T        1      2        2 
  15  chr15_61184574     HPrz    G    T        1      2        2 
  15  chr15_61184574     ZBoe    G    T        0      0        2 
  15  chr15_61184574     ZGre    G    T        0      0        2 
  15  chr15_61184574     ZHar    G    T        0      0        2 
  15  chr15_61184574   Sample    G    T        1      2        2 
  15  chr15_61197922     AAsi    T    G        0      0        2 
  15  chr15_61197922     AKia    T    G        0      0        2 
  15  chr15_61197922     AOna    T    G        0      0        2 
  15  chr15_61197922     ASom    T    G        0      0        2 
  15  chr15_61197922     HCab    T    G        1      2        2 
  15  chr15_61197922     HPrz    T    G        1      2        2 
  15  chr15_61197922     ZBoe    T    G        0      0        2 
  15  chr15_61197922     ZGre    T    G        0      0        2 
  15  chr15_61197922     ZHar    T    G        0      0        2 
  15  chr15_61197922   Sample    T    G        1      2        2 
  15  chr15_61229298     AAsi    A    T        0      0        2 
  15  chr15_61229298     AKia    A    T        1      2        2 
  15  chr15_61229298     AOna    A    T        1      2        2 
  15  chr15_61229298     ASom    A    T        0      0        2 
  15  chr15_61229298     HCab    A    T        0      0        2 
  15  chr15_61229298     HPrz    A    T        0      0        2 
  15  chr15_61229298     ZBoe    A    T        0      0        2 
  15  chr15_61229298     ZGre    A    T        0      0        2 
  15  chr15_61229298     ZHar    A    T        0      0        2 
  15  chr15_61229298   Sample    A    T        0      0        2 
  15  chr15_61247277     AAsi    A    C        0      0        2 
  15  chr15_61247277     AKia    A    C        0      0        2 
  15  chr15_61247277     AOna    A    C      0.5      1        2 
  15  chr15_61247277     ASom    A    C        0      0        2 
  15  chr15_61247277     HCab    A    C        0      0        2 
  15  chr15_61247277     HPrz    A    C        0      0        2 
  15  chr15_61247277     ZBoe    A    C        0      0        2 
  15  chr15_61247277     ZGre    A    C        0      0        2 
  15  chr15_61247277     ZHar    A    C        0      0        2 
  15  chr15_61247277   Sample    A    C        0      0        2 
  15  chr15_61254726     AAsi    A    T        0      0        2 
  15  chr15_61254726     AKia    A    T        0      0        2 
  15  chr15_61254726     AOna    A    T        0      0        2 
  15  chr15_61254726     ASom    A    T        0      0        2 
  15  chr15_61254726     HCab    A    T        1      2        2 
  15  chr15_61254726     HPrz    A    T        1      2        2 
  15  chr15_61254726     ZBoe    A    T        0      0        2 
  15  chr15_61254726     ZGre    A    T        0      0        2 
  15  chr15_61254726     ZHar    A    T        0      0        2 
  15  chr15_61254726   Sample    A    T        1      2        2 
  15  chr15_61291561     AAsi    A    T        0      0        2 
  15  chr15_61291561     AKia    A    T        0      0        2 
  15  chr15_61291561     AOna    A    T        0      0        2 
  15  chr15_61291561     ASom    A    T        0      0        2 
  15  chr15_61291561     HCab    A    T        0      0        2 
  15  chr15_61291561     HPrz    A    T        0      0        2 
  15  chr15_61291561     ZBoe    A    T        0      0        2 
  15  chr15_61291561     ZGre    A    T        1      2        2 
  15  chr15_61291561     ZHar    A    T        0      0        2 
  15  chr15_61291561   Sample    A    T        0      0        2 
  15  chr15_61292454     AAsi    G    C        0      0        2 
  15  chr15_61292454     AKia    G    C        0      0        2 
  15  chr15_61292454     AOna    G    C        0      0        2 
  15  chr15_61292454     ASom    G    C        0      0        2 
  15  chr15_61292454     HCab    G    C        0      0        2 
  15  chr15_61292454     HPrz    G    C        0      0        2 
  15  chr15_61292454     ZBoe    G    C        0      0        2 
  15  chr15_61292454     ZGre    G    C        0      0        2 
  15  chr15_61292454     ZHar    G    C        1      2        2 
  15  chr15_61292454   Sample    G    C        0      0        2 
  15  chr15_61305340     AAsi    C    A        0      0        2 
  15  chr15_61305340     AKia    C    A        0      0        2 
  15  chr15_61305340     AOna    C    A      0.5      1        2 
  15  chr15_61305340     ASom    C    A        0      0        2 
  15  chr15_61305340     HCab    C    A        0      0        2 
  15  chr15_61305340     HPrz    C    A        0      0        2 
  15  chr15_61305340     ZBoe    C    A        0      0        2 
  15  chr15_61305340     ZGre    C    A        0      0        2 
  15  chr15_61305340     ZHar    C    A        0      0        2 
  15  chr15_61305340   Sample    C    A        0      0        2 
  15  chr15_61314732     AAsi    A    C        0      0        2 
  15  chr15_61314732     AKia    A    C        0      0        2 
  15  chr15_61314732     AOna    A    C      0.5      1        2 
  15  chr15_61314732     ASom    A    C        0      0        2 
  15  chr15_61314732     HCab    A    C        0      0        2 
  15  chr15_61314732     HPrz    A    C        0      0        2 
  15  chr15_61314732     ZBoe    A    C        0      0        2 
  15  chr15_61314732     ZGre    A    C        0      0        2 
  15  chr15_61314732     ZHar    A    C        0      0        2 
  15  chr15_61314732   Sample    A    C        0      0        2 
  15  chr15_61321263     AAsi    G    T        0      0        2 
  15  chr15_61321263     AKia    G    T        0      0        2 
  15  chr15_61321263     AOna    G    T        0      0        2 
  15  chr15_61321263     ASom    G    T        0      0        2 
  15  chr15_61321263     HCab    G    T        0      0        2 
  15  chr15_61321263     HPrz    G    T        0      0        2 
  15  chr15_61321263     ZBoe    G    T        0      0        2 
  15  chr15_61321263     ZGre    G    T        1      2        2 
  15  chr15_61321263     ZHar    G    T        0      0        2 
  15  chr15_61321263   Sample    G    T        0      0        2 
  15  chr15_61327377     AAsi    C    G        0      0        2 
  15  chr15_61327377     AKia    C    G        0      0        2 
  15  chr15_61327377     AOna    C    G        0      0        2 
  15  chr15_61327377     ASom    C    G        0      0        2 
  15  chr15_61327377     HCab    C    G        0      0        2 
  15  chr15_61327377     HPrz    C    G        0      0        2 
  15  chr15_61327377     ZBoe    C    G      0.5      1        2 
  15  chr15_61327377     ZGre    C    G        0      0        2 
  15  chr15_61327377     ZHar    C    G        0      0        2 
  15  chr15_61327377   Sample    C    G        0      0        2 
  15  chr15_61348246     AAsi    G    C        0      0        2 
  15  chr15_61348246     AKia    G    C        0      0        2 
  15  chr15_61348246     AOna    G    C        0      0        2 
  15  chr15_61348246     ASom    G    C        0      0        2 
  15  chr15_61348246     HCab    G    C        0      0        2 
  15  chr15_61348246     HPrz    G    C        0      0        2 
  15  chr15_61348246     ZBoe    G    C        0      0        2 
  15  chr15_61348246     ZGre    G    C      0.5      1        2 
  15  chr15_61348246     ZHar    G    C        0      0        2 
  15  chr15_61348246   Sample    G    C        0      0        2 
  15  chr15_61349830     AAsi    A    T        0      0        2 
  15  chr15_61349830     AKia    A    T        0      0        2 
  15  chr15_61349830     AOna    A    T        0      0        2 
  15  chr15_61349830     ASom    A    T        0      0        2 
  15  chr15_61349830     HCab    A    T        0      0        2 
  15  chr15_61349830     HPrz    A    T        0      0        2 
  15  chr15_61349830     ZBoe    A    T      0.5      1        2 
  15  chr15_61349830     ZGre    A    T        0      0        2 
  15  chr15_61349830     ZHar    A    T        0      0        2 
  15  chr15_61349830   Sample    A    T        0      0        2 
  15  chr15_61350455     AAsi    C    G        1      2        2 
  15  chr15_61350455     AKia    C    G        1      2        2 
  15  chr15_61350455     AOna    C    G        1      2        2 
  15  chr15_61350455     ASom    C    G        1      2        2 
  15  chr15_61350455     HCab    C    G        0      0        2 
  15  chr15_61350455     HPrz    C    G        0      0        2 
  15  chr15_61350455     ZBoe    C    G        0      0        2 
  15  chr15_61350455     ZGre    C    G        0      0        2 
  15  chr15_61350455     ZHar    C    G        0      0        2 
  15  chr15_61350455   Sample    C    G        0      0        2 
  15  chr15_61371791     AAsi    T    A        0      0        2 
  15  chr15_61371791     AKia    T    A        0      0        2 
  15  chr15_61371791     AOna    T    A        0      0        2 
  15  chr15_61371791     ASom    T    A        0      0        2 
  15  chr15_61371791     HCab    T    A      0.5      1        2 
  15  chr15_61371791     HPrz    T    A        0      0        2 
  15  chr15_61371791     ZBoe    T    A        0      0        2 
  15  chr15_61371791     ZGre    T    A        0      0        2 
  15  chr15_61371791     ZHar    T    A        0      0        2 
  15  chr15_61371791   Sample    T    A        0      0        2 
  15  chr15_61381343     AAsi    G    T        0      0        2 
  15  chr15_61381343     AKia    G    T        0      0        2 
  15  chr15_61381343     AOna    G    T        0      0        2 
  15  chr15_61381343     ASom    G    T        1      2        2 
  15  chr15_61381343     HCab    G    T        0      0        2 
  15  chr15_61381343     HPrz    G    T        0      0        2 
  15  chr15_61381343     ZBoe    G    T        0      0        2 
  15  chr15_61381343     ZGre    G    T        0      0        2 
  15  chr15_61381343     ZHar    G    T        0      0        2 
  15  chr15_61381343   Sample    G    T        0      0        2 
  15  chr15_61408289     AAsi    C    A        0      0        2 
  15  chr15_61408289     AKia    C    A        0      0        2 
  15  chr15_61408289     AOna    C    A      0.5      1        2 
  15  chr15_61408289     ASom    C    A        0      0        2 
  15  chr15_61408289     HCab    C    A        0      0        2 
  15  chr15_61408289     HPrz    C    A        0      0        2 
  15  chr15_61408289     ZBoe    C    A        0      0        2 
  15  chr15_61408289     ZGre    C    A        0      0        2 
  15  chr15_61408289     ZHar    C    A        0      0        2 
  15  chr15_61408289   Sample    C    A        0      0        2 
  15  chr15_61427229     AAsi    A    C        0      0        2 
  15  chr15_61427229     AKia    A    C        0      0        2 
  15  chr15_61427229     AOna    A    C        0      0        2 
  15  chr15_61427229     ASom    A    C        0      0        2 
  15  chr15_61427229     HCab    A    C        1      2        2 
  15  chr15_61427229     HPrz    A    C        1      2        2 
  15  chr15_61427229     ZBoe    A    C        0      0        2 
  15  chr15_61427229     ZGre    A    C        0      0        2 
  15  chr15_61427229     ZHar    A    C        0      0        2 
  15  chr15_61427229   Sample    A    C        1      2        2 
  15  chr15_61464053     AAsi    A    T        1      2        2 
  15  chr15_61464053     AKia    A    T        1      2        2 
  15  chr15_61464053     AOna    A    T        1      2        2 
  15  chr15_61464053     ASom    A    T        1      2        2 
  15  chr15_61464053     HCab    A    T        0      0        2 
  15  chr15_61464053     HPrz    A    T        0      0        2 
  15  chr15_61464053     ZBoe    A    T        0      0        2 
  15  chr15_61464053     ZGre    A    T        0      0        2 
  15  chr15_61464053     ZHar    A    T        0      0        2 
  15  chr15_61464053   Sample    A    T        0      0        2 
  15  chr15_61499153     AAsi    T    A        0      0        2 
  15  chr15_61499153     AKia    T    A        0      0        2 
  15  chr15_61499153     AOna    T    A        0      0        2 
  15  chr15_61499153     ASom    T    A        0      0        2 
  15  chr15_61499153     HCab    T    A        0      0        2 
  15  chr15_61499153     HPrz    T    A        0      0        2 
  15  chr15_61499153     ZBoe    T    A        0      0        2 
  15  chr15_61499153     ZGre    T    A        0      0        2 
  15  chr15_61499153     ZHar    T    A      0.5      1        2 
  15  chr15_61499153   Sample    T    A        0      0        2 
  15  chr15_61515141     AAsi    T    A        0      0        2 
  15  chr15_61515141     AKia    T    A        0      0        2 
  15  chr15_61515141     AOna    T    A        0      0        2 
  15  chr15_61515141     ASom    T    A        0      0        2 
  15  chr15_61515141     HCab    T    A      0.5      1        2 
  15  chr15_61515141     HPrz    T    A      0.5      1        2 
  15  chr15_61515141     ZBoe    T    A        0      0        2 
  15  chr15_61515141     ZGre    T    A        0      0        2 
  15  chr15_61515141     ZHar    T    A        0      0        2 
  15  chr15_61515141   Sample    T    A        0      0        2 
  15  chr15_61555834     AAsi    C    A        0      0        2 
  15  chr15_61555834     AKia    C    A        0      0        2 
  15  chr15_61555834     AOna    C    A      0.5      1        2 
  15  chr15_61555834     ASom    C    A        0      0        2 
  15  chr15_61555834     HCab    C    A        0      0        2 
  15  chr15_61555834     HPrz    C    A        0      0        2 
  15  chr15_61555834     ZBoe    C    A        0      0        2 
  15  chr15_61555834     ZGre    C    A        0      0        2 
  15  chr15_61555834     ZHar    C    A        0      0        2 
  15  chr15_61555834   Sample    C    A        0      0        2 
  15  chr15_61589491     AAsi    C    A        0      0        2 
  15  chr15_61589491     AKia    C    A        0      0        2 
  15  chr15_61589491     AOna    C    A        0      0        2 
  15  chr15_61589491     ASom    C    A        0      0        2 
  15  chr15_61589491     HCab    C    A        0      0        2 
  15  chr15_61589491     HPrz    C    A        0      0        2 
  15  chr15_61589491     ZBoe    C    A        0      0        2 
  15  chr15_61589491     ZGre    C    A        1      2        2 
  15  chr15_61589491     ZHar    C    A        0      0        2 
  15  chr15_61589491   Sample    C    A        0      0        2 
  15  chr15_61602758     AAsi    G    T        0      0        2 
  15  chr15_61602758     AKia    G    T        0      0        2 
  15  chr15_61602758     AOna    G    T        0      0        2 
  15  chr15_61602758     ASom    G    T        0      0        2 
  15  chr15_61602758     HCab    G    T        0      0        2 
  15  chr15_61602758     HPrz    G    T        0      0        2 
  15  chr15_61602758     ZBoe    G    T      0.5      1        2 
  15  chr15_61602758     ZGre    G    T        0      0        2 
  15  chr15_61602758     ZHar    G    T        0      0        2 
  15  chr15_61602758   Sample    G    T        0      0        2 
  15  chr15_61647353     AAsi    C    G        0      0        2 
  15  chr15_61647353     AKia    C    G        0      0        2 
  15  chr15_61647353     AOna    C    G        0      0        2 
  15  chr15_61647353     ASom    C    G        0      0        2 
  15  chr15_61647353     HCab    C    G        0      0        2 
  15  chr15_61647353     HPrz    C    G        0      0        2 
  15  chr15_61647353     ZBoe    C    G      0.5      1        2 
  15  chr15_61647353     ZGre    C    G        0      0        2 
  15  chr15_61647353     ZHar    C    G        0      0        2 
  15  chr15_61647353   Sample    C    G        0      0        2 
  15  chr15_61671685     AAsi    T    A        0      0        2 
  15  chr15_61671685     AKia    T    A        0      0        2 
  15  chr15_61671685     AOna    T    A        0      0        2 
  15  chr15_61671685     ASom    T    A        0      0        2 
  15  chr15_61671685     HCab    T    A        0      0        2 
  15  chr15_61671685     HPrz    T    A        0      0        2 
  15  chr15_61671685     ZBoe    T    A      0.5      1        2 
  15  chr15_61671685     ZGre    T    A        0      0        2 
  15  chr15_61671685     ZHar    T    A        1      2        2 
  15  chr15_61671685   Sample    T    A        0      0        2 
  15  chr15_61684646     AAsi    C    A        0      0        2 
  15  chr15_61684646     AKia    C    A        0      0        2 
  15  chr15_61684646     AOna    C    A        0      0        2 
  15  chr15_61684646     ASom    C    A        0      0        2 
  15  chr15_61684646     HCab    C    A        1      2        2 
  15  chr15_61684646     HPrz    C    A        1      2        2 
  15  chr15_61684646     ZBoe    C    A        0      0        2 
  15  chr15_61684646     ZGre    C    A        0      0        2 
  15  chr15_61684646     ZHar    C    A        0      0        2 
  15  chr15_61684646   Sample    C    A        1      2        2 
  15  chr15_61685927     AAsi    A    T        0      0        2 
  15  chr15_61685927     AKia    A    T        0      0        2 
  15  chr15_61685927     AOna    A    T        0      0        2 
  15  chr15_61685927     ASom    A    T        0      0        2 
  15  chr15_61685927     HCab    A    T        0      0        2 
  15  chr15_61685927     HPrz    A    T        0      0        2 
  15  chr15_61685927     ZBoe    A    T        0      0        2 
  15  chr15_61685927     ZGre    A    T        0      0        2 
  15  chr15_61685927     ZHar    A    T      0.5      1        2 
  15  chr15_61685927   Sample    A    T        0      0        2 
  15  chr15_61695967     AAsi    T    A        0      0        2 
  15  chr15_61695967     AKia    T    A        0      0        2 
  15  chr15_61695967     AOna    T    A        0      0        2 
  15  chr15_61695967     ASom    T    A        0      0        2 
  15  chr15_61695967     HCab    T    A        1      2        2 
  15  chr15_61695967     HPrz    T    A        1      2        2 
  15  chr15_61695967     ZBoe    T    A        0      0        2 
  15  chr15_61695967     ZGre    T    A        0      0        2 
  15  chr15_61695967     ZHar    T    A        0      0        2 
  15  chr15_61695967   Sample    T    A        1      2        2 
  15  chr15_61698773     AAsi    A    C        0      0        2 
  15  chr15_61698773     AKia    A    C        0      0        2 
  15  chr15_61698773     AOna    A    C      0.5      1        2 
  15  chr15_61698773     ASom    A    C        0      0        2 
  15  chr15_61698773     HCab    A    C        0      0        2 
  15  chr15_61698773     HPrz    A    C        0      0        2 
  15  chr15_61698773     ZBoe    A    C        0      0        2 
  15  chr15_61698773     ZGre    A    C        0      0        2 
  15  chr15_61698773     ZHar    A    C        0      0        2 
  15  chr15_61698773   Sample    A    C        0      0        2 
  15  chr15_61701827     AAsi    G    T        0      0        2 
  15  chr15_61701827     AKia    G    T        0      0        2 
  15  chr15_61701827     AOna    G    T      0.5      1        2 
  15  chr15_61701827     ASom    G    T        0      0        2 
  15  chr15_61701827     HCab    G    T        0      0        2 
  15  chr15_61701827     HPrz    G    T        0      0        2 
  15  chr15_61701827     ZBoe    G    T        0      0        2 
  15  chr15_61701827     ZGre    G    T        0      0        2 
  15  chr15_61701827     ZHar    G    T        0      0        2 
  15  chr15_61701827   Sample    G    T        0      0        2 
  15  chr15_61744312     AAsi    G    C        0      0        2 
  15  chr15_61744312     AKia    G    C        0      0        2 
  15  chr15_61744312     AOna    G    C        0      0        2 
  15  chr15_61744312     ASom    G    C        0      0        2 
  15  chr15_61744312     HCab    G    C        0      0        2 
  15  chr15_61744312     HPrz    G    C        0      0        2 
  15  chr15_61744312     ZBoe    G    C      0.5      1        2 
  15  chr15_61744312     ZGre    G    C        0      0        2 
  15  chr15_61744312     ZHar    G    C        0      0        2 
  15  chr15_61744312   Sample    G    C        0      0        2 
  15  chr15_61761585     AAsi    T    G        0      0        2 
  15  chr15_61761585     AKia    T    G        0      0        2 
  15  chr15_61761585     AOna    T    G        0      0        2 
  15  chr15_61761585     ASom    T    G        0      0        2 
  15  chr15_61761585     HCab    T    G        0      0        2 
  15  chr15_61761585     HPrz    T    G        0      0        2 
  15  chr15_61761585     ZBoe    T    G      0.5      1        2 
  15  chr15_61761585     ZGre    T    G        0      0        2 
  15  chr15_61761585     ZHar    T    G        0      0        2 
  15  chr15_61761585   Sample    T    G        0      0        2 
  15  chr15_61767087     AAsi    C    A        0      0        2 
  15  chr15_61767087     AKia    C    A        0      0        2 
  15  chr15_61767087     AOna    C    A      0.5      1        2 
  15  chr15_61767087     ASom    C    A        0      0        2 
  15  chr15_61767087     HCab    C    A        0      0        2 
  15  chr15_61767087     HPrz    C    A        0      0        2 
  15  chr15_61767087     ZBoe    C    A        0      0        2 
  15  chr15_61767087     ZGre    C    A        0      0        2 
  15  chr15_61767087     ZHar    C    A        0      0        2 
  15  chr15_61767087   Sample    C    A        0      0        2 
  15  chr15_61769357     AAsi    G    C        0      0        2 
  15  chr15_61769357     AKia    G    C      0.5      1        2 
  15  chr15_61769357     AOna    G    C        0      0        2 
  15  chr15_61769357     ASom    G    C        0      0        2 
  15  chr15_61769357     HCab    G    C        0      0        2 
  15  chr15_61769357     HPrz    G    C        0      0        2 
  15  chr15_61769357     ZBoe    G    C        0      0        2 
  15  chr15_61769357     ZGre    G    C        0      0        2 
  15  chr15_61769357     ZHar    G    C        0      0        2 
  15  chr15_61769357   Sample    G    C        0      0        2 
  15  chr15_61820856     AAsi    A    C        0      0        2 
  15  chr15_61820856     AKia    A    C        0      0        2 
  15  chr15_61820856     AOna    A    C        0      0        2 
  15  chr15_61820856     ASom    A    C        0      0        2 
  15  chr15_61820856     HCab    A    C      0.5      1        2 
  15  chr15_61820856     HPrz    A    C        1      2        2 
  15  chr15_61820856     ZBoe    A    C        0      0        2 
  15  chr15_61820856     ZGre    A    C        0      0        2 
  15  chr15_61820856     ZHar    A    C        0      0        2 
  15  chr15_61820856   Sample    A    C        1      2        2 
  15  chr15_61834702     AAsi    G    C        0      0        2 
  15  chr15_61834702     AKia    G    C        0      0        2 
  15  chr15_61834702     AOna    G    C        0      0        2 
  15  chr15_61834702     ASom    G    C        0      0        2 
  15  chr15_61834702     HCab    G    C        1      2        2 
  15  chr15_61834702     HPrz    G    C        1      2        2 
  15  chr15_61834702     ZBoe    G    C        0      0        2 
  15  chr15_61834702     ZGre    G    C        0      0        2 
  15  chr15_61834702     ZHar    G    C        0      0        2 
  15  chr15_61834702   Sample    G    C        1      2        2 
  15  chr15_61867125     AAsi    G    T        0      0        2 
  15  chr15_61867125     AKia    G    T        0      0        2 
  15  chr15_61867125     AOna    G    T        0      0        2 
  15  chr15_61867125     ASom    G    T        0      0        2 
  15  chr15_61867125     HCab    G    T        0      0        2 
  15  chr15_61867125     HPrz    G    T      0.5      1        2 
  15  chr15_61867125     ZBoe    G    T        0      0        2 
  15  chr15_61867125     ZGre    G    T        0      0        2 
  15  chr15_61867125     ZHar    G    T        0      0        2 
  15  chr15_61867125   Sample    G    T        0      0        2 
  15  chr15_61867772     AAsi    C    G        0      0        2 
  15  chr15_61867772     AKia    C    G        0      0        2 
  15  chr15_61867772     AOna    C    G        0      0        2 
  15  chr15_61867772     ASom    C    G        0      0        2 
  15  chr15_61867772     HCab    C    G        0      0        2 
  15  chr15_61867772     HPrz    C    G        0      0        2 
  15  chr15_61867772     ZBoe    C    G        0      0        2 
  15  chr15_61867772     ZGre    C    G        0      0        2 
  15  chr15_61867772     ZHar    C    G      0.5      1        2 
  15  chr15_61867772   Sample    C    G        0      0        2 
  15  chr15_61879886     AAsi    T    A        0      0        2 
  15  chr15_61879886     AKia    T    A        0      0        2 
  15  chr15_61879886     AOna    T    A        0      0        2 
  15  chr15_61879886     ASom    T    A        0      0        2 
  15  chr15_61879886     HCab    T    A        0      0        2 
  15  chr15_61879886     HPrz    T    A        0      0        2 
  15  chr15_61879886     ZBoe    T    A        0      0        2 
  15  chr15_61879886     ZGre    T    A        0      0        2 
  15  chr15_61879886     ZHar    T    A      0.5      1        2 
  15  chr15_61879886   Sample    T    A        0      0        2 
  15  chr15_61900501     AAsi    T    A        1      2        2 
  15  chr15_61900501     AKia    T    A        0      0        2 
  15  chr15_61900501     AOna    T    A        0      0        2 
  15  chr15_61900501     ASom    T    A        0      0        2 
  15  chr15_61900501     HCab    T    A        0      0        2 
  15  chr15_61900501     HPrz    T    A        0      0        2 
  15  chr15_61900501     ZBoe    T    A        0      0        2 
  15  chr15_61900501     ZGre    T    A        0      0        2 
  15  chr15_61900501     ZHar    T    A        0      0        2 
  15  chr15_61900501   Sample    T    A        0      0        2 
  15  chr15_61906027     AAsi    C    A        0      0        2 
  15  chr15_61906027     AKia    C    A        0      0        2 
  15  chr15_61906027     AOna    C    A      0.5      1        2 
  15  chr15_61906027     ASom    C    A        0      0        2 
  15  chr15_61906027     HCab    C    A        0      0        2 
  15  chr15_61906027     HPrz    C    A        0      0        2 
  15  chr15_61906027     ZBoe    C    A        0      0        2 
  15  chr15_61906027     ZGre    C    A        0      0        2 
  15  chr15_61906027     ZHar    C    A        0      0        2 
  15  chr15_61906027   Sample    C    A        0      0        2 
  15  chr15_61906290     AAsi    C    G        0      0        2 
  15  chr15_61906290     AKia    C    G        0      0        2 
  15  chr15_61906290     AOna    C    G        0      0        2 
  15  chr15_61906290     ASom    C    G        0      0        2 
  15  chr15_61906290     HCab    C    G        1      2        2 
  15  chr15_61906290     HPrz    C    G        1      2        2 
  15  chr15_61906290     ZBoe    C    G        0      0        2 
  15  chr15_61906290     ZGre    C    G        0      0        2 
  15  chr15_61906290     ZHar    C    G        0      0        2 
  15  chr15_61906290   Sample    C    G        1      2        2 
  15  chr15_61948777     AAsi    G    C        0      0        2 
  15  chr15_61948777     AKia    G    C        0      0        2 
  15  chr15_61948777     AOna    G    C        0      0        2 
  15  chr15_61948777     ASom    G    C        0      0        2 
  15  chr15_61948777     HCab    G    C        1      2        2 
  15  chr15_61948777     HPrz    G    C      0.5      1        2 
  15  chr15_61948777     ZBoe    G    C        0      0        2 
  15  chr15_61948777     ZGre    G    C        0      0        2 
  15  chr15_61948777     ZHar    G    C        0      0        2 
  15  chr15_61948777   Sample    G    C        1      2        2 
  15  chr15_61952089     AAsi    A    C      0.5      1        2 
  15  chr15_61952089     AKia    A    C        0      0        2 
  15  chr15_61952089     AOna    A    C        0      0        2 
  15  chr15_61952089     ASom    A    C        0      0        2 
  15  chr15_61952089     HCab    A    C        0      0        2 
  15  chr15_61952089     HPrz    A    C        0      0        2 
  15  chr15_61952089     ZBoe    A    C        0      0        2 
  15  chr15_61952089     ZGre    A    C        0      0        2 
  15  chr15_61952089     ZHar    A    C        0      0        2 
  15  chr15_61952089   Sample    A    C        0      0        2 
  15  chr15_61953486     AAsi    A    C        0      0        2 
  15  chr15_61953486     AKia    A    C        1      2        2 
  15  chr15_61953486     AOna    A    C        0      0        2 
  15  chr15_61953486     ASom    A    C        0      0        2 
  15  chr15_61953486     HCab    A    C        0      0        2 
  15  chr15_61953486     HPrz    A    C        0      0        2 
  15  chr15_61953486     ZBoe    A    C        0      0        2 
  15  chr15_61953486     ZGre    A    C        0      0        2 
  15  chr15_61953486     ZHar    A    C        0      0        2 
  15  chr15_61953486   Sample    A    C        0      0        2 
  15  chr15_61990545     AAsi    G    T        0      0        2 
  15  chr15_61990545     AKia    G    T        0      0        2 
  15  chr15_61990545     AOna    G    T        0      0        2 
  15  chr15_61990545     ASom    G    T        0      0        2 
  15  chr15_61990545     HCab    G    T        0      0        2 
  15  chr15_61990545     HPrz    G    T        0      0        2 
  15  chr15_61990545     ZBoe    G    T        0      0        2 
  15  chr15_61990545     ZGre    G    T        0      0        2 
  15  chr15_61990545     ZHar    G    T        1      2        2 
  15  chr15_61990545   Sample    G    T        0      0        2 
  15  chr15_62004880     AAsi    C    G        0      0        2 
  15  chr15_62004880     AKia    C    G      0.5      1        2 
  15  chr15_62004880     AOna    C    G        0      0        2 
  15  chr15_62004880     ASom    C    G        0      0        2 
  15  chr15_62004880     HCab    C    G        0      0        2 
  15  chr15_62004880     HPrz    C    G        0      0        2 
  15  chr15_62004880     ZBoe    C    G        0      0        2 
  15  chr15_62004880     ZGre    C    G        0      0        2 
  15  chr15_62004880     ZHar    C    G        0      0        2 
  15  chr15_62004880   Sample    C    G        0      0        2 
  15  chr15_62056033     AAsi    C    A        0      0        2 
  15  chr15_62056033     AKia    C    A        0      0        2 
  15  chr15_62056033     AOna    C    A        0      0        2 
  15  chr15_62056033     ASom    C    A        0      0        2 
  15  chr15_62056033     HCab    C    A        1      2        2 
  15  chr15_62056033     HPrz    C    A        1      2        2 
  15  chr15_62056033     ZBoe    C    A        0      0        2 
  15  chr15_62056033     ZGre    C    A        0      0        2 
  15  chr15_62056033     ZHar    C    A        0      0        2 
  15  chr15_62056033   Sample    C    A        1      2        2 
  15  chr15_62101156     AAsi    T    G        0      0        2 
  15  chr15_62101156     AKia    T    G        0      0        2 
  15  chr15_62101156     AOna    T    G      0.5      1        2 
  15  chr15_62101156     ASom    T    G        0      0        2 
  15  chr15_62101156     HCab    T    G        0      0        2 
  15  chr15_62101156     HPrz    T    G        0      0        2 
  15  chr15_62101156     ZBoe    T    G        0      0        2 
  15  chr15_62101156     ZGre    T    G        0      0        2 
  15  chr15_62101156     ZHar    T    G        0      0        2 
  15  chr15_62101156   Sample    T    G        0      0        2 
  15  chr15_62104735     AAsi    T    G        0      0        2 
  15  chr15_62104735     AKia    T    G        0      0        2 
  15  chr15_62104735     AOna    T    G      0.5      1        2 
  15  chr15_62104735     ASom    T    G        0      0        2 
  15  chr15_62104735     HCab    T    G        0      0        2 
  15  chr15_62104735     HPrz    T    G        0      0        2 
  15  chr15_62104735     ZBoe    T    G        0      0        2 
  15  chr15_62104735     ZGre    T    G        0      0        2 
  15  chr15_62104735     ZHar    T    G        0      0        2 
  15  chr15_62104735   Sample    T    G        0      0        2 
  15  chr15_62135756     AAsi    A    C        0      0        2 
  15  chr15_62135756     AKia    A    C        0      0        2 
  15  chr15_62135756     AOna    A    C        0      0        2 
  15  chr15_62135756     ASom    A    C        0      0        2 
  15  chr15_62135756     HCab    A    C        0      0        2 
  15  chr15_62135756     HPrz    A    C        0      0        2 
  15  chr15_62135756     ZBoe    A    C      0.5      1        2 
  15  chr15_62135756     ZGre    A    C        0      0        2 
  15  chr15_62135756     ZHar    A    C        0      0        2 
  15  chr15_62135756   Sample    A    C        0      0        2 
  15  chr15_62136438     AAsi    G    T        0      0        2 
  15  chr15_62136438     AKia    G    T        0      0        2 
  15  chr15_62136438     AOna    G    T        0      0        2 
  15  chr15_62136438     ASom    G    T        0      0        2 
  15  chr15_62136438     HCab    G    T        1      2        2 
  15  chr15_62136438     HPrz    G    T        1      2        2 
  15  chr15_62136438     ZBoe    G    T        0      0        2 
  15  chr15_62136438     ZGre    G    T        0      0        2 
  15  chr15_62136438     ZHar    G    T        0      0        2 
  15  chr15_62136438   Sample    G    T        1      2        2 
  15  chr15_62147671     AAsi    A    T        0      0        2 
  15  chr15_62147671     AKia    A    T      0.5      1        2 
  15  chr15_62147671     AOna    A    T        0      0        2 
  15  chr15_62147671     ASom    A    T        0      0        2 
  15  chr15_62147671     HCab    A    T        0      0        2 
  15  chr15_62147671     HPrz    A    T        0      0        2 
  15  chr15_62147671     ZBoe    A    T        0      0        2 
  15  chr15_62147671     ZGre    A    T        0      0        2 
  15  chr15_62147671     ZHar    A    T        0      0        2 
  15  chr15_62147671   Sample    A    T        0      0        2 
  15  chr15_62149622     AAsi    C    G        1      2        2 
  15  chr15_62149622     AKia    C    G        0      0        2 
  15  chr15_62149622     AOna    C    G        0      0        2 
  15  chr15_62149622     ASom    C    G        1      2        2 
  15  chr15_62149622     HCab    C    G        0      0        2 
  15  chr15_62149622     HPrz    C    G        0      0        2 
  15  chr15_62149622     ZBoe    C    G        0      0        2 
  15  chr15_62149622     ZGre    C    G        0      0        2 
  15  chr15_62149622     ZHar    C    G        0      0        2 
  15  chr15_62149622   Sample    C    G        0      0        2 
  15  chr15_62156260     AAsi    G    T        0      0        2 
  15  chr15_62156260     AKia    G    T        0      0        2 
  15  chr15_62156260     AOna    G    T        0      0        2 
  15  chr15_62156260     ASom    G    T        0      0        2 
  15  chr15_62156260     HCab    G    T        0      0        2 
  15  chr15_62156260     HPrz    G    T        0      0        2 
  15  chr15_62156260     ZBoe    G    T      0.5      1        2 
  15  chr15_62156260     ZGre    G    T        0      0        2 
  15  chr15_62156260     ZHar    G    T        1      2        2 
  15  chr15_62156260   Sample    G    T        0      0        2 
  15  chr15_62169945     AAsi    T    A        0      0        2 
  15  chr15_62169945     AKia    T    A        0      0        2 
  15  chr15_62169945     AOna    T    A        0      0        2 
  15  chr15_62169945     ASom    T    A        0      0        2 
  15  chr15_62169945     HCab    T    A        1      2        2 
  15  chr15_62169945     HPrz    T    A        1      2        2 
  15  chr15_62169945     ZBoe    T    A        0      0        2 
  15  chr15_62169945     ZGre    T    A        0      0        2 
  15  chr15_62169945     ZHar    T    A        0      0        2 
  15  chr15_62169945   Sample    T    A        1      2        2 
  15  chr15_62182789     AAsi    G    C        1      2        2 
  15  chr15_62182789     AKia    G    C        0      0        2 
  15  chr15_62182789     AOna    G    C        0      0        2 
  15  chr15_62182789     ASom    G    C        1      2        2 
  15  chr15_62182789     HCab    G    C        0      0        2 
  15  chr15_62182789     HPrz    G    C        0      0        2 
  15  chr15_62182789     ZBoe    G    C        0      0        2 
  15  chr15_62182789     ZGre    G    C        0      0        2 
  15  chr15_62182789     ZHar    G    C        0      0        2 
  15  chr15_62182789   Sample    G    C        0      0        2 
  15  chr15_62214282     AAsi    G    T        0      0        2 
  15  chr15_62214282     AKia    G    T        0      0        2 
  15  chr15_62214282     AOna    G    T        0      0        2 
  15  chr15_62214282     ASom    G    T        1      2        2 
  15  chr15_62214282     HCab    G    T        0      0        2 
  15  chr15_62214282     HPrz    G    T        0      0        2 
  15  chr15_62214282     ZBoe    G    T        0      0        2 
  15  chr15_62214282     ZGre    G    T        0      0        2 
  15  chr15_62214282     ZHar    G    T        0      0        2 
  15  chr15_62214282   Sample    G    T        0      0        2 
  15  chr15_62261334     AAsi    A    C        0      0        2 
  15  chr15_62261334     AKia    A    C        0      0        2 
  15  chr15_62261334     AOna    A    C        0      0        2 
  15  chr15_62261334     ASom    A    C        0      0        2 
  15  chr15_62261334     HCab    A    C      0.5      1        2 
  15  chr15_62261334     HPrz    A    C        0      0        2 
  15  chr15_62261334     ZBoe    A    C        0      0        2 
  15  chr15_62261334     ZGre    A    C        0      0        2 
  15  chr15_62261334     ZHar    A    C        0      0        2 
  15  chr15_62261334   Sample    A    C        0      0        2 
  15  chr15_62301373     AAsi    G    C        0      0        2 
  15  chr15_62301373     AKia    G    C        0      0        2 
  15  chr15_62301373     AOna    G    C        0      0        2 
  15  chr15_62301373     ASom    G    C        0      0        2 
  15  chr15_62301373     HCab    G    C        0      0        2 
  15  chr15_62301373     HPrz    G    C        0      0        2 
  15  chr15_62301373     ZBoe    G    C      0.5      1        2 
  15  chr15_62301373     ZGre    G    C        0      0        2 
  15  chr15_62301373     ZHar    G    C        0      0        2 
  15  chr15_62301373   Sample    G    C        0      0        2 
  15  chr15_62314704     AAsi    T    A        0      0        2 
  15  chr15_62314704     AKia    T    A        0      0        2 
  15  chr15_62314704     AOna    T    A        0      0        2 
  15  chr15_62314704     ASom    T    A        0      0        2 
  15  chr15_62314704     HCab    T    A        0      0        2 
  15  chr15_62314704     HPrz    T    A        0      0        2 
  15  chr15_62314704     ZBoe    T    A      0.5      1        2 
  15  chr15_62314704     ZGre    T    A        0      0        2 
  15  chr15_62314704     ZHar    T    A        0      0        2 
  15  chr15_62314704   Sample    T    A        0      0        2 
  15  chr15_62322319     AAsi    A    C        0      0        2 
  15  chr15_62322319     AKia    A    C        0      0        2 
  15  chr15_62322319     AOna    A    C        0      0        2 
  15  chr15_62322319     ASom    A    C        0      0        2 
  15  chr15_62322319     HCab    A    C      0.5      1        2 
  15  chr15_62322319     HPrz    A    C        0      0        2 
  15  chr15_62322319     ZBoe    A    C        0      0        2 
  15  chr15_62322319     ZGre    A    C        0      0        2 
  15  chr15_62322319     ZHar    A    C        0      0        2 
  15  chr15_62322319   Sample    A    C        0      0        2 
  15  chr15_62346387     AAsi    C    G        0      0        2 
  15  chr15_62346387     AKia    C    G        0      0        2 
  15  chr15_62346387     AOna    C    G        0      0        2 
  15  chr15_62346387     ASom    C    G        0      0        2 
  15  chr15_62346387     HCab    C    G        0      0        2 
  15  chr15_62346387     HPrz    C    G        0      0        2 
  15  chr15_62346387     ZBoe    C    G        1      2        2 
  15  chr15_62346387     ZGre    C    G        0      0        2 
  15  chr15_62346387     ZHar    C    G        0      0        2 
  15  chr15_62346387   Sample    C    G        0      0        2 
  15  chr15_62360473     AAsi    G    T        0      0        2 
  15  chr15_62360473     AKia    G    T        0      0        2 
  15  chr15_62360473     AOna    G    T        0      0        2 
  15  chr15_62360473     ASom    G    T        0      0        2 
  15  chr15_62360473     HCab    G    T        0      0        2 
  15  chr15_62360473     HPrz    G    T        0      0        2 
  15  chr15_62360473     ZBoe    G    T        0      0        2 
  15  chr15_62360473     ZGre    G    T        0      0        2 
  15  chr15_62360473     ZHar    G    T      0.5      1        2 
  15  chr15_62360473   Sample    G    T        0      0        2 
  15  chr15_62379575     AAsi    T    G        0      0        2 
  15  chr15_62379575     AKia    T    G        1      2        2 
  15  chr15_62379575     AOna    T    G        1      2        2 
  15  chr15_62379575     ASom    T    G        0      0        2 
  15  chr15_62379575     HCab    T    G        0      0        2 
  15  chr15_62379575     HPrz    T    G        0      0        2 
  15  chr15_62379575     ZBoe    T    G        0      0        2 
  15  chr15_62379575     ZGre    T    G        0      0        2 
  15  chr15_62379575     ZHar    T    G        0      0        2 
  15  chr15_62379575   Sample    T    G        0      0        2 
  15  chr15_62387121     AAsi    T    G        0      0        2 
  15  chr15_62387121     AKia    T    G        1      2        2 
  15  chr15_62387121     AOna    T    G      0.5      1        2 
  15  chr15_62387121     ASom    T    G        0      0        2 
  15  chr15_62387121     HCab    T    G        0      0        2 
  15  chr15_62387121     HPrz    T    G        0      0        2 
  15  chr15_62387121     ZBoe    T    G        0      0        2 
  15  chr15_62387121     ZGre    T    G        0      0        2 
  15  chr15_62387121     ZHar    T    G        0      0        2 
  15  chr15_62387121   Sample    T    G        0      0        2 
  15  chr15_62405386     AAsi    C    A        0      0        2 
  15  chr15_62405386     AKia    C    A        0      0        2 
  15  chr15_62405386     AOna    C    A        0      0        2 
  15  chr15_62405386     ASom    C    A        0      0        2 
  15  chr15_62405386     HCab    C    A        1      2        2 
  15  chr15_62405386     HPrz    C    A        1      2        2 
  15  chr15_62405386     ZBoe    C    A        0      0        2 
  15  chr15_62405386     ZGre    C    A        0      0        2 
  15  chr15_62405386     ZHar    C    A        0      0        2 
  15  chr15_62405386   Sample    C    A        1      2        2 
  15  chr15_62406242     AAsi    G    T        0      0        2 
  15  chr15_62406242     AKia    G    T        0      0        2 
  15  chr15_62406242     AOna    G    T        0      0        2 
  15  chr15_62406242     ASom    G    T        0      0        2 
  15  chr15_62406242     HCab    G    T        0      0        2 
  15  chr15_62406242     HPrz    G    T        0      0        2 
  15  chr15_62406242     ZBoe    G    T        0      0        2 
  15  chr15_62406242     ZGre    G    T        0      0        2 
  15  chr15_62406242     ZHar    G    T      0.5      1        2 
  15  chr15_62406242   Sample    G    T        0      0        2 
  15  chr15_62414325     AAsi    T    G        0      0        2 
  15  chr15_62414325     AKia    T    G        0      0        2 
  15  chr15_62414325     AOna    T    G        0      0        2 
  15  chr15_62414325     ASom    T    G        0      0        2 
  15  chr15_62414325     HCab    T    G        1      2        2 
  15  chr15_62414325     HPrz    T    G        1      2        2 
  15  chr15_62414325     ZBoe    T    G        0      0        2 
  15  chr15_62414325     ZGre    T    G        0      0        2 
  15  chr15_62414325     ZHar    T    G        0      0        2 
  15  chr15_62414325   Sample    T    G        1      2        2 
  15  chr15_62456894     AAsi    C    A        0      0        2 
  15  chr15_62456894     AKia    C    A        0      0        2 
  15  chr15_62456894     AOna    C    A        0      0        2 
  15  chr15_62456894     ASom    C    A        0      0        2 
  15  chr15_62456894     HCab    C    A        1      2        2 
  15  chr15_62456894     HPrz    C    A        1      2        2 
  15  chr15_62456894     ZBoe    C    A        0      0        2 
  15  chr15_62456894     ZGre    C    A        0      0        2 
  15  chr15_62456894     ZHar    C    A        0      0        2 
  15  chr15_62456894   Sample    C    A        1      2        2 
  15  chr15_62500691     AAsi    A    C        0      0        2 
  15  chr15_62500691     AKia    A    C        0      0        2 
  15  chr15_62500691     AOna    A    C        0      0        2 
  15  chr15_62500691     ASom    A    C        0      0        2 
  15  chr15_62500691     HCab    A    C        0      0        2 
  15  chr15_62500691     HPrz    A    C        0      0        2 
  15  chr15_62500691     ZBoe    A    C        0      0        2 
  15  chr15_62500691     ZGre    A    C      0.5      1        2 
  15  chr15_62500691     ZHar    A    C        0      0        2 
  15  chr15_62500691   Sample    A    C        0      0        2 
  15  chr15_62577043     AAsi    G    C        0      0        2 
  15  chr15_62577043     AKia    G    C        0      0        2 
  15  chr15_62577043     AOna    G    C      0.5      1        2 
  15  chr15_62577043     ASom    G    C        0      0        2 
  15  chr15_62577043     HCab    G    C        0      0        2 
  15  chr15_62577043     HPrz    G    C        0      0        2 
  15  chr15_62577043     ZBoe    G    C        0      0        2 
  15  chr15_62577043     ZGre    G    C        0      0        2 
  15  chr15_62577043     ZHar    G    C        0      0        2 
  15  chr15_62577043   Sample    G    C        0      0        2 
  15  chr15_62603295     AAsi    T    A        0      0        2 
  15  chr15_62603295     AKia    T    A        0      0        2 
  15  chr15_62603295     AOna    T    A      0.5      1        2 
  15  chr15_62603295     ASom    T    A        0      0        2 
  15  chr15_62603295     HCab    T    A        0      0        2 
  15  chr15_62603295     HPrz    T    A        0      0        2 
  15  chr15_62603295     ZBoe    T    A        0      0        2 
  15  chr15_62603295     ZGre    T    A        0      0        2 
  15  chr15_62603295     ZHar    T    A        0      0        2 
  15  chr15_62603295   Sample    T    A        0      0        2 
  15  chr15_62627973     AAsi    C    A        0      0        2 
  15  chr15_62627973     AKia    C    A        0      0        2 
  15  chr15_62627973     AOna    C    A        0      0        2 
  15  chr15_62627973     ASom    C    A        0      0        2 
  15  chr15_62627973     HCab    C    A        0      0        2 
  15  chr15_62627973     HPrz    C    A        0      0        2 
  15  chr15_62627973     ZBoe    C    A        0      0        2 
  15  chr15_62627973     ZGre    C    A        0      0        2 
  15  chr15_62627973     ZHar    C    A      0.5      1        2 
  15  chr15_62627973   Sample    C    A        0      0        2 
  15  chr15_62635695     AAsi    T    A        0      0        2 
  15  chr15_62635695     AKia    T    A      0.5      1        2 
  15  chr15_62635695     AOna    T    A        0      0        2 
  15  chr15_62635695     ASom    T    A        0      0        2 
  15  chr15_62635695     HCab    T    A        0      0        2 
  15  chr15_62635695     HPrz    T    A        0      0        2 
  15  chr15_62635695     ZBoe    T    A        0      0        2 
  15  chr15_62635695     ZGre    T    A        0      0        2 
  15  chr15_62635695     ZHar    T    A        0      0        2 
  15  chr15_62635695   Sample    T    A        0      0        2 
  15  chr15_62672495     AAsi    G    T        0      0        2 
  15  chr15_62672495     AKia    G    T        0      0        2 
  15  chr15_62672495     AOna    G    T        0      0        2 
  15  chr15_62672495     ASom    G    T        0      0        2 
  15  chr15_62672495     HCab    G    T        1      2        2 
  15  chr15_62672495     HPrz    G    T        1      2        2 
  15  chr15_62672495     ZBoe    G    T        0      0        2 
  15  chr15_62672495     ZGre    G    T        0      0        2 
  15  chr15_62672495     ZHar    G    T        0      0        2 
  15  chr15_62672495   Sample    G    T        1      2        2 
  15  chr15_62676417     AAsi    T    A        0      0        2 
  15  chr15_62676417     AKia    T    A        0      0        2 
  15  chr15_62676417     AOna    T    A        0      0        2 
  15  chr15_62676417     ASom    T    A        0      0        2 
  15  chr15_62676417     HCab    T    A        0      0        2 
  15  chr15_62676417     HPrz    T    A        0      0        2 
  15  chr15_62676417     ZBoe    T    A        0      0        2 
  15  chr15_62676417     ZGre    T    A        1      2        2 
  15  chr15_62676417     ZHar    T    A        0      0        2 
  15  chr15_62676417   Sample    T    A        0      0        2 
  15  chr15_62679246     AAsi    C    A        0      0        2 
  15  chr15_62679246     AKia    C    A        0      0        2 
  15  chr15_62679246     AOna    C    A        0      0        2 
  15  chr15_62679246     ASom    C    A        0      0        2 
  15  chr15_62679246     HCab    C    A        1      2        2 
  15  chr15_62679246     HPrz    C    A        1      2        2 
  15  chr15_62679246     ZBoe    C    A        0      0        2 
  15  chr15_62679246     ZGre    C    A        0      0        2 
  15  chr15_62679246     ZHar    C    A        0      0        2 
  15  chr15_62679246   Sample    C    A        1      2        2 
  15  chr15_62710530     AAsi    G    T        0      0        2 
  15  chr15_62710530     AKia    G    T        0      0        2 
  15  chr15_62710530     AOna    G    T        0      0        2 
  15  chr15_62710530     ASom    G    T        0      0        2 
  15  chr15_62710530     HCab    G    T        0      0        2 
  15  chr15_62710530     HPrz    G    T        0      0        2 
  15  chr15_62710530     ZBoe    G    T        0      0        2 
  15  chr15_62710530     ZGre    G    T      0.5      1        2 
  15  chr15_62710530     ZHar    G    T        0      0        2 
  15  chr15_62710530   Sample    G    T        0      0        2 
  15  chr15_62732575     AAsi    C    G        1      2        2 
  15  chr15_62732575     AKia    C    G        0      0        2 
  15  chr15_62732575     AOna    C    G        1      2        2 
  15  chr15_62732575     ASom    C    G        0      0        2 
  15  chr15_62732575     HCab    C    G        0      0        2 
  15  chr15_62732575     HPrz    C    G        0      0        2 
  15  chr15_62732575     ZBoe    C    G        1      2        2 
  15  chr15_62732575     ZGre    C    G        1      2        2 
  15  chr15_62732575     ZHar    C    G        1      2        2 
  15  chr15_62732575   Sample    C    G        0      0        2 
  15  chr15_62752565     AAsi    C    A        0      0        2 
  15  chr15_62752565     AKia    C    A        0      0        2 
  15  chr15_62752565     AOna    C    A        0      0        2 
  15  chr15_62752565     ASom    C    A        0      0        2 
  15  chr15_62752565     HCab    C    A        1      2        2 
  15  chr15_62752565     HPrz    C    A        1      2        2 
  15  chr15_62752565     ZBoe    C    A        0      0        2 
  15  chr15_62752565     ZGre    C    A        0      0        2 
  15  chr15_62752565     ZHar    C    A        0      0        2 
  15  chr15_62752565   Sample    C    A        1      2        2 
  15  chr15_62781341     AAsi    A    T        0      0        2 
  15  chr15_62781341     AKia    A    T        0      0        2 
  15  chr15_62781341     AOna    A    T        0      0        2 
  15  chr15_62781341     ASom    A    T        0      0        2 
  15  chr15_62781341     HCab    A    T        0      0        2 
  15  chr15_62781341     HPrz    A    T        0      0        2 
  15  chr15_62781341     ZBoe    A    T        0      0        2 
  15  chr15_62781341     ZGre    A    T      0.5      1        2 
  15  chr15_62781341     ZHar    A    T        0      0        2 
  15  chr15_62781341   Sample    A    T        0      0        2 
  15  chr15_62784580     AAsi    G    C        0      0        2 
  15  chr15_62784580     AKia    G    C        0      0        2 
  15  chr15_62784580     AOna    G    C        0      0        2 
  15  chr15_62784580     ASom    G    C        0      0        2 
  15  chr15_62784580     HCab    G    C        1      2        2 
  15  chr15_62784580     HPrz    G    C        1      2        2 
  15  chr15_62784580     ZBoe    G    C        0      0        2 
  15  chr15_62784580     ZGre    G    C        0      0        2 
  15  chr15_62784580     ZHar    G    C        0      0        2 
  15  chr15_62784580   Sample    G    C        1      2        2 
  15  chr15_62793835     AAsi    T    A        0      0        2 
  15  chr15_62793835     AKia    T    A        1      2        2 
  15  chr15_62793835     AOna    T    A        0      0        2 
  15  chr15_62793835     ASom    T    A        0      0        2 
  15  chr15_62793835     HCab    T    A        0      0        2 
  15  chr15_62793835     HPrz    T    A        0      0        2 
  15  chr15_62793835     ZBoe    T    A        0      0        2 
  15  chr15_62793835     ZGre    T    A        0      0        2 
  15  chr15_62793835     ZHar    T    A        0      0        2 
  15  chr15_62793835   Sample    T    A        0      0        2 
  15  chr15_62803228     AAsi    G    T        0      0        2 
  15  chr15_62803228     AKia    G    T        0      0        2 
  15  chr15_62803228     AOna    G    T        0      0        2 
  15  chr15_62803228     ASom    G    T        0      0        2 
  15  chr15_62803228     HCab    G    T      0.5      1        2 
  15  chr15_62803228     HPrz    G    T        0      0        2 
  15  chr15_62803228     ZBoe    G    T        0      0        2 
  15  chr15_62803228     ZGre    G    T        0      0        2 
  15  chr15_62803228     ZHar    G    T        0      0        2 
  15  chr15_62803228   Sample    G    T        0      0        2 
  15  chr15_62915723     AAsi    G    C        0      0        2 
  15  chr15_62915723     AKia    G    C        0      0        2 
  15  chr15_62915723     AOna    G    C        0      0        2 
  15  chr15_62915723     ASom    G    C        0      0        2 
  15  chr15_62915723     HCab    G    C        0      0        2 
  15  chr15_62915723     HPrz    G    C        0      0        2 
  15  chr15_62915723     ZBoe    G    C      0.5      1        2 
  15  chr15_62915723     ZGre    G    C        1      2        2 
  15  chr15_62915723     ZHar    G    C        0      0        2 
  15  chr15_62915723   Sample    G    C        0      0        2 
  15  chr15_62919433     AAsi    G    T        0      0        2 
  15  chr15_62919433     AKia    G    T        0      0        2 
  15  chr15_62919433     AOna    G    T        0      0        2 
  15  chr15_62919433     ASom    G    T        0      0        2 
  15  chr15_62919433     HCab    G    T        1      2        2 
  15  chr15_62919433     HPrz    G    T        1      2        2 
  15  chr15_62919433     ZBoe    G    T        0      0        2 
  15  chr15_62919433     ZGre    G    T        0      0        2 
  15  chr15_62919433     ZHar    G    T        0      0        2 
  15  chr15_62919433   Sample    G    T        1      2        2 
  15  chr15_62927489     AAsi    T    A        0      0        2 
  15  chr15_62927489     AKia    T    A        0      0        2 
  15  chr15_62927489     AOna    T    A        0      0        2 
  15  chr15_62927489     ASom    T    A        0      0        2 
  15  chr15_62927489     HCab    T    A      0.5      1        2 
  15  chr15_62927489     HPrz    T    A        0      0        2 
  15  chr15_62927489     ZBoe    T    A        0      0        2 
  15  chr15_62927489     ZGre    T    A        0      0        2 
  15  chr15_62927489     ZHar    T    A        0      0        2 
  15  chr15_62927489   Sample    T    A        0      0        2 
  15  chr15_62930672     AAsi    A    T        0      0        2 
  15  chr15_62930672     AKia    A    T        0      0        2 
  15  chr15_62930672     AOna    A    T        0      0        2 
  15  chr15_62930672     ASom    A    T        0      0        2 
  15  chr15_62930672     HCab    A    T        1      2        2 
  15  chr15_62930672     HPrz    A    T        1      2        2 
  15  chr15_62930672     ZBoe    A    T        0      0        2 
  15  chr15_62930672     ZGre    A    T        0      0        2 
  15  chr15_62930672     ZHar    A    T        0      0        2 
  15  chr15_62930672   Sample    A    T        0      0        2 
  15  chr15_62937012     AAsi    C    A        0      0        2 
  15  chr15_62937012     AKia    C    A        0      0        2 
  15  chr15_62937012     AOna    C    A        0      0        2 
  15  chr15_62937012     ASom    C    A        0      0        2 
  15  chr15_62937012     HCab    C    A        0      0        2 
  15  chr15_62937012     HPrz    C    A        0      0        2 
  15  chr15_62937012     ZBoe    C    A        1      2        2 
  15  chr15_62937012     ZGre    C    A        0      0        2 
  15  chr15_62937012     ZHar    C    A        0      0        2 
  15  chr15_62937012   Sample    C    A        0      0        2 
  15  chr15_62945760     AAsi    T    A        0      0        2 
  15  chr15_62945760     AKia    T    A        0      0        2 
  15  chr15_62945760     AOna    T    A        0      0        2 
  15  chr15_62945760     ASom    T    A        0      0        2 
  15  chr15_62945760     HCab    T    A        1      2        2 
  15  chr15_62945760     HPrz    T    A        1      2        2 
  15  chr15_62945760     ZBoe    T    A        0      0        2 
  15  chr15_62945760     ZGre    T    A        0      0        2 
  15  chr15_62945760     ZHar    T    A        0      0        2 
  15  chr15_62945760   Sample    T    A        1      2        2 
  15  chr15_62956211     AAsi    T    G        0      0        2 
  15  chr15_62956211     AKia    T    G        0      0        2 
  15  chr15_62956211     AOna    T    G        0      0        2 
  15  chr15_62956211     ASom    T    G        0      0        2 
  15  chr15_62956211     HCab    T    G        0      0        2 
  15  chr15_62956211     HPrz    T    G        0      0        2 
  15  chr15_62956211     ZBoe    T    G      0.5      1        2 
  15  chr15_62956211     ZGre    T    G        0      0        2 
  15  chr15_62956211     ZHar    T    G        0      0        2 
  15  chr15_62956211   Sample    T    G        0      0        2 
  15  chr15_62996641     AAsi    G    T        0      0        2 
  15  chr15_62996641     AKia    G    T        1      2        2 
  15  chr15_62996641     AOna    G    T        0      0        2 
  15  chr15_62996641     ASom    G    T        0      0        2 
  15  chr15_62996641     HCab    G    T        0      0        2 
  15  chr15_62996641     HPrz    G    T        0      0        2 
  15  chr15_62996641     ZBoe    G    T        0      0        2 
  15  chr15_62996641     ZGre    G    T        0      0        2 
  15  chr15_62996641     ZHar    G    T        0      0        2 
  15  chr15_62996641   Sample    G    T        0      0        2 
  15  chr15_63024641     AAsi    G    C        0      0        2 
  15  chr15_63024641     AKia    G    C        0      0        2 
  15  chr15_63024641     AOna    G    C        0      0        2 
  15  chr15_63024641     ASom    G    C        0      0        2 
  15  chr15_63024641     HCab    G    C      0.5      1        2 
  15  chr15_63024641     HPrz    G    C      0.5      1        2 
  15  chr15_63024641     ZBoe    G    C        0      0        2 
  15  chr15_63024641     ZGre    G    C        0      0        2 
  15  chr15_63024641     ZHar    G    C        0      0        2 
  15  chr15_63024641   Sample    G    C        0      0        2 
  15  chr15_63027968     AAsi    T    A        0      0        2 
  15  chr15_63027968     AKia    T    A        0      0        2 
  15  chr15_63027968     AOna    T    A        0      0        2 
  15  chr15_63027968     ASom    T    A        0      0        2 
  15  chr15_63027968     HCab    T    A        1      2        2 
  15  chr15_63027968     HPrz    T    A        1      2        2 
  15  chr15_63027968     ZBoe    T    A        0      0        2 
  15  chr15_63027968     ZGre    T    A        0      0        2 
  15  chr15_63027968     ZHar    T    A        0      0        2 
  15  chr15_63027968   Sample    T    A        1      2        2 
  15  chr15_63029481     AAsi    G    C        0      0        2 
  15  chr15_63029481     AKia    G    C        0      0        2 
  15  chr15_63029481     AOna    G    C        0      0        2 
  15  chr15_63029481     ASom    G    C      0.5      1        2 
  15  chr15_63029481     HCab    G    C        0      0        2 
  15  chr15_63029481     HPrz    G    C        0      0        2 
  15  chr15_63029481     ZBoe    G    C        0      0        2 
  15  chr15_63029481     ZGre    G    C        0      0        2 
  15  chr15_63029481     ZHar    G    C        0      0        2 
  15  chr15_63029481   Sample    G    C        0      0        2 
  15  chr15_63042179     AAsi    A    T        1      2        2 
  15  chr15_63042179     AKia    A    T        0      0        2 
  15  chr15_63042179     AOna    A    T        0      0        2 
  15  chr15_63042179     ASom    A    T        1      2        2 
  15  chr15_63042179     HCab    A    T        0      0        2 
  15  chr15_63042179     HPrz    A    T        0      0        2 
  15  chr15_63042179     ZBoe    A    T        0      0        2 
  15  chr15_63042179     ZGre    A    T        0      0        2 
  15  chr15_63042179     ZHar    A    T        0      0        2 
  15  chr15_63042179   Sample    A    T        0      0        2 
  15  chr15_63044247     AAsi    C    A        0      0        2 
  15  chr15_63044247     AKia    C    A        0      0        2 
  15  chr15_63044247     AOna    C    A      0.5      1        2 
  15  chr15_63044247     ASom    C    A        0      0        2 
  15  chr15_63044247     HCab    C    A        0      0        2 
  15  chr15_63044247     HPrz    C    A        0      0        2 
  15  chr15_63044247     ZBoe    C    A        0      0        2 
  15  chr15_63044247     ZGre    C    A        0      0        2 
  15  chr15_63044247     ZHar    C    A        0      0        2 
  15  chr15_63044247   Sample    C    A        0      0        2 
  15  chr15_63071211     AAsi    C    A        0      0        2 
  15  chr15_63071211     AKia    C    A        0      0        2 
  15  chr15_63071211     AOna    C    A      0.5      1        2 
  15  chr15_63071211     ASom    C    A        0      0        2 
  15  chr15_63071211     HCab    C    A        0      0        2 
  15  chr15_63071211     HPrz    C    A        0      0        2 
  15  chr15_63071211     ZBoe    C    A        0      0        2 
  15  chr15_63071211     ZGre    C    A        0      0        2 
  15  chr15_63071211     ZHar    C    A        0      0        2 
  15  chr15_63071211   Sample    C    A        0      0        2 
  15  chr15_63075505     AAsi    A    C        0      0        2 
  15  chr15_63075505     AKia    A    C        0      0        2 
  15  chr15_63075505     AOna    A    C        0      0        2 
  15  chr15_63075505     ASom    A    C        0      0        2 
  15  chr15_63075505     HCab    A    C        1      2        2 
  15  chr15_63075505     HPrz    A    C        1      2        2 
  15  chr15_63075505     ZBoe    A    C        0      0        2 
  15  chr15_63075505     ZGre    A    C        0      0        2 
  15  chr15_63075505     ZHar    A    C        0      0        2 
  15  chr15_63075505   Sample    A    C        1      2        2 
  15  chr15_63084440     AAsi    T    G        0      0        2 
  15  chr15_63084440     AKia    T    G        0      0        2 
  15  chr15_63084440     AOna    T    G      0.5      1        2 
  15  chr15_63084440     ASom    T    G        0      0        2 
  15  chr15_63084440     HCab    T    G        0      0        2 
  15  chr15_63084440     HPrz    T    G        0      0        2 
  15  chr15_63084440     ZBoe    T    G        0      0        2 
  15  chr15_63084440     ZGre    T    G        0      0        2 
  15  chr15_63084440     ZHar    T    G        0      0        2 
  15  chr15_63084440   Sample    T    G        0      0        2 
  15  chr15_63089514     AAsi    G    T        0      0        2 
  15  chr15_63089514     AKia    G    T        0      0        2 
  15  chr15_63089514     AOna    G    T        0      0        2 
  15  chr15_63089514     ASom    G    T        0      0        2 
  15  chr15_63089514     HCab    G    T        0      0        2 
  15  chr15_63089514     HPrz    G    T        0      0        2 
  15  chr15_63089514     ZBoe    G    T      0.5      1        2 
  15  chr15_63089514     ZGre    G    T        0      0        2 
  15  chr15_63089514     ZHar    G    T        0      0        2 
  15  chr15_63089514   Sample    G    T        0      0        2 
  15  chr15_63097211     AAsi    A    C      0.5      1        2 
  15  chr15_63097211     AKia    A    C        0      0        2 
  15  chr15_63097211     AOna    A    C        0      0        2 
  15  chr15_63097211     ASom    A    C        0      0        2 
  15  chr15_63097211     HCab    A    C        0      0        2 
  15  chr15_63097211     HPrz    A    C        0      0        2 
  15  chr15_63097211     ZBoe    A    C        0      0        2 
  15  chr15_63097211     ZGre    A    C        0      0        2 
  15  chr15_63097211     ZHar    A    C        0      0        2 
  15  chr15_63097211   Sample    A    C        0      0        2 
  15  chr15_63101873     AAsi    G    C        0      0        2 
  15  chr15_63101873     AKia    G    C        0      0        2 
  15  chr15_63101873     AOna    G    C        0      0        2 
  15  chr15_63101873     ASom    G    C        0      0        2 
  15  chr15_63101873     HCab    G    C        1      2        2 
  15  chr15_63101873     HPrz    G    C        1      2        2 
  15  chr15_63101873     ZBoe    G    C        0      0        2 
  15  chr15_63101873     ZGre    G    C        0      0        2 
  15  chr15_63101873     ZHar    G    C        0      0        2 
  15  chr15_63101873   Sample    G    C        1      2        2 
  15  chr15_63102520     AAsi    A    T        0      0        2 
  15  chr15_63102520     AKia    A    T        0      0        2 
  15  chr15_63102520     AOna    A    T        0      0        2 
  15  chr15_63102520     ASom    A    T        0      0        2 
  15  chr15_63102520     HCab    A    T        1      2        2 
  15  chr15_63102520     HPrz    A    T        1      2        2 
  15  chr15_63102520     ZBoe    A    T        0      0        2 
  15  chr15_63102520     ZGre    A    T        0      0        2 
  15  chr15_63102520     ZHar    A    T        0      0        2 
  15  chr15_63102520   Sample    A    T        1      2        2 
  15  chr15_63110156     AAsi    T    G        0      0        2 
  15  chr15_63110156     AKia    T    G        0      0        2 
  15  chr15_63110156     AOna    T    G        0      0        2 
  15  chr15_63110156     ASom    T    G        0      0        2 
  15  chr15_63110156     HCab    T    G        0      0        2 
  15  chr15_63110156     HPrz    T    G        0      0        2 
  15  chr15_63110156     ZBoe    T    G      0.5      1        2 
  15  chr15_63110156     ZGre    T    G        0      0        2 
  15  chr15_63110156     ZHar    T    G        0      0        2 
  15  chr15_63110156   Sample    T    G        0      0        2 
  15  chr15_63112938     AAsi    C    A        0      0        2 
  15  chr15_63112938     AKia    C    A        0      0        2 
  15  chr15_63112938     AOna    C    A        0      0        2 
  15  chr15_63112938     ASom    C    A        0      0        2 
  15  chr15_63112938     HCab    C    A        0      0        2 
  15  chr15_63112938     HPrz    C    A        0      0        2 
  15  chr15_63112938     ZBoe    C    A      0.5      1        2 
  15  chr15_63112938     ZGre    C    A        0      0        2 
  15  chr15_63112938     ZHar    C    A        0      0        2 
  15  chr15_63112938   Sample    C    A        0      0        2 
  15  chr15_63114373     AAsi    T    G        0      0        2 
  15  chr15_63114373     AKia    T    G        0      0        2 
  15  chr15_63114373     AOna    T    G        0      0        2 
  15  chr15_63114373     ASom    T    G        0      0        2 
  15  chr15_63114373     HCab    T    G        1      2        2 
  15  chr15_63114373     HPrz    T    G        1      2        2 
  15  chr15_63114373     ZBoe    T    G        0      0        2 
  15  chr15_63114373     ZGre    T    G        0      0        2 
  15  chr15_63114373     ZHar    T    G        0      0        2 
  15  chr15_63114373   Sample    T    G        1      2        2 
  15  chr15_63141750     AAsi    A    C        0      0        2 
  15  chr15_63141750     AKia    A    C        0      0        2 
  15  chr15_63141750     AOna    A    C        0      0        2 
  15  chr15_63141750     ASom    A    C        0      0        2 
  15  chr15_63141750     HCab    A    C        1      2        2 
  15  chr15_63141750     HPrz    A    C        1      2        2 
  15  chr15_63141750     ZBoe    A    C        0      0        2 
  15  chr15_63141750     ZGre    A    C        0      0        2 
  15  chr15_63141750     ZHar    A    C        0      0        2 
  15  chr15_63141750   Sample    A    C        1      2        2 
  15  chr15_63159906     AAsi    G    C        0      0        2 
  15  chr15_63159906     AKia    G    C        0      0        2 
  15  chr15_63159906     AOna    G    C        0      0        2 
  15  chr15_63159906     ASom    G    C        0      0        2 
  15  chr15_63159906     HCab    G    C        1      2        2 
  15  chr15_63159906     HPrz    G    C        1      2        2 
  15  chr15_63159906     ZBoe    G    C        0      0        2 
  15  chr15_63159906     ZGre    G    C        0      0        2 
  15  chr15_63159906     ZHar    G    C        0      0        2 
  15  chr15_63159906   Sample    G    C        1      2        2 
  15  chr15_63162123     AAsi    T    A        0      0        2 
  15  chr15_63162123     AKia    T    A        0      0        2 
  15  chr15_63162123     AOna    T    A        0      0        2 
  15  chr15_63162123     ASom    T    A        0      0        2 
  15  chr15_63162123     HCab    T    A        1      2        2 
  15  chr15_63162123     HPrz    T    A        1      2        2 
  15  chr15_63162123     ZBoe    T    A        0      0        2 
  15  chr15_63162123     ZGre    T    A        0      0        2 
  15  chr15_63162123     ZHar    T    A        0      0        2 
  15  chr15_63162123   Sample    T    A        1      2        2 
  15  chr15_63162408     AAsi    G    T        0      0        2 
  15  chr15_63162408     AKia    G    T      0.5      1        2 
  15  chr15_63162408     AOna    G    T        1      2        2 
  15  chr15_63162408     ASom    G    T        0      0        2 
  15  chr15_63162408     HCab    G    T        0      0        2 
  15  chr15_63162408     HPrz    G    T        0      0        2 
  15  chr15_63162408     ZBoe    G    T        0      0        2 
  15  chr15_63162408     ZGre    G    T        0      0        2 
  15  chr15_63162408     ZHar    G    T        0      0        2 
  15  chr15_63162408   Sample    G    T        0      0        2 
  15  chr15_63170675     AAsi    A    T        0      0        2 
  15  chr15_63170675     AKia    A    T        0      0        2 
  15  chr15_63170675     AOna    A    T        0      0        2 
  15  chr15_63170675     ASom    A    T        0      0        2 
  15  chr15_63170675     HCab    A    T        1      2        2 
  15  chr15_63170675     HPrz    A    T        1      2        2 
  15  chr15_63170675     ZBoe    A    T        0      0        2 
  15  chr15_63170675     ZGre    A    T        0      0        2 
  15  chr15_63170675     ZHar    A    T        0      0        2 
  15  chr15_63170675   Sample    A    T        1      2        2 
  15  chr15_63178651     AAsi    T    G        1      2        2 
  15  chr15_63178651     AKia    T    G        0      0        2 
  15  chr15_63178651     AOna    T    G        0      0        2 
  15  chr15_63178651     ASom    T    G        1      2        2 
  15  chr15_63178651     HCab    T    G        0      0        2 
  15  chr15_63178651     HPrz    T    G        0      0        2 
  15  chr15_63178651     ZBoe    T    G        0      0        2 
  15  chr15_63178651     ZGre    T    G        0      0        2 
  15  chr15_63178651     ZHar    T    G        0      0        2 
  15  chr15_63178651   Sample    T    G        0      0        2 
  15  chr15_63184663     AAsi    C    A        0      0        2 
  15  chr15_63184663     AKia    C    A        0      0        2 
  15  chr15_63184663     AOna    C    A        0      0        2 
  15  chr15_63184663     ASom    C    A        0      0        2 
  15  chr15_63184663     HCab    C    A        1      2        2 
  15  chr15_63184663     HPrz    C    A        1      2        2 
  15  chr15_63184663     ZBoe    C    A        0      0        2 
  15  chr15_63184663     ZGre    C    A        0      0        2 
  15  chr15_63184663     ZHar    C    A        0      0        2 
  15  chr15_63184663   Sample    C    A        1      2        2 
  15  chr15_63206562     AAsi    C    A        0      0        2 
  15  chr15_63206562     AKia    C    A        0      0        2 
  15  chr15_63206562     AOna    C    A        0      0        2 
  15  chr15_63206562     ASom    C    A        0      0        2 
  15  chr15_63206562     HCab    C    A        1      2        2 
  15  chr15_63206562     HPrz    C    A        1      2        2 
  15  chr15_63206562     ZBoe    C    A        0      0        2 
  15  chr15_63206562     ZGre    C    A        0      0        2 
  15  chr15_63206562     ZHar    C    A        0      0        2 
  15  chr15_63206562   Sample    C    A        1      2        2 
  15  chr15_63216448     AAsi    T    G        0      0        2 
  15  chr15_63216448     AKia    T    G        1      2        2 
  15  chr15_63216448     AOna    T    G      0.5      1        2 
  15  chr15_63216448     ASom    T    G        0      0        2 
  15  chr15_63216448     HCab    T    G        0      0        2 
  15  chr15_63216448     HPrz    T    G        0      0        2 
  15  chr15_63216448     ZBoe    T    G        0      0        2 
  15  chr15_63216448     ZGre    T    G        0      0        2 
  15  chr15_63216448     ZHar    T    G        0      0        2 
  15  chr15_63216448   Sample    T    G        0      0        2 
  15  chr15_63232328     AAsi    C    A        0      0        2 
  15  chr15_63232328     AKia    C    A        0      0        2 
  15  chr15_63232328     AOna    C    A        0      0        2 
  15  chr15_63232328     ASom    C    A        0      0        2 
  15  chr15_63232328     HCab    C    A        1      2        2 
  15  chr15_63232328     HPrz    C    A        0      0        2 
  15  chr15_63232328     ZBoe    C    A        0      0        2 
  15  chr15_63232328     ZGre    C    A        0      0        2 
  15  chr15_63232328     ZHar    C    A        0      0        2 
  15  chr15_63232328   Sample    C    A        0      0        2 
  15  chr15_63246790     AAsi    G    T        0      0        2 
  15  chr15_63246790     AKia    G    T        0      0        2 
  15  chr15_63246790     AOna    G    T        1      2        2 
  15  chr15_63246790     ASom    G    T        0      0        2 
  15  chr15_63246790     HCab    G    T        0      0        2 
  15  chr15_63246790     HPrz    G    T        0      0        2 
  15  chr15_63246790     ZBoe    G    T        0      0        2 
  15  chr15_63246790     ZGre    G    T        0      0        2 
  15  chr15_63246790     ZHar    G    T        0      0        2 
  15  chr15_63246790   Sample    G    T        0      0        2 
  15  chr15_63256181     AAsi    G    C        0      0        2 
  15  chr15_63256181     AKia    G    C        0      0        2 
  15  chr15_63256181     AOna    G    C        0      0        2 
  15  chr15_63256181     ASom    G    C        0      0        2 
  15  chr15_63256181     HCab    G    C        0      0        2 
  15  chr15_63256181     HPrz    G    C        0      0        2 
  15  chr15_63256181     ZBoe    G    C      0.5      1        2 
  15  chr15_63256181     ZGre    G    C        0      0        2 
  15  chr15_63256181     ZHar    G    C        0      0        2 
  15  chr15_63256181   Sample    G    C        0      0        2 
  15  chr15_63268538     AAsi    C    A        0      0        2 
  15  chr15_63268538     AKia    C    A        0      0        2 
  15  chr15_63268538     AOna    C    A        0      0        2 
  15  chr15_63268538     ASom    C    A        0      0        2 
  15  chr15_63268538     HCab    C    A        0      0        2 
  15  chr15_63268538     HPrz    C    A        0      0        2 
  15  chr15_63268538     ZBoe    C    A      0.5      1        2 
  15  chr15_63268538     ZGre    C    A        0      0        2 
  15  chr15_63268538     ZHar    C    A        0      0        2 
  15  chr15_63268538   Sample    C    A        0      0        2 
  15  chr15_63311195     AAsi    C    A        0      0        2 
  15  chr15_63311195     AKia    C    A        0      0        2 
  15  chr15_63311195     AOna    C    A        0      0        2 
  15  chr15_63311195     ASom    C    A        0      0        2 
  15  chr15_63311195     HCab    C    A        0      0        2 
  15  chr15_63311195     HPrz    C    A        0      0        2 
  15  chr15_63311195     ZBoe    C    A      0.5      1        2 
  15  chr15_63311195     ZGre    C    A        0      0        2 
  15  chr15_63311195     ZHar    C    A        0      0        2 
  15  chr15_63311195   Sample    C    A        0      0        2 
  15  chr15_63319791     AAsi    C    A        0      0        2 
  15  chr15_63319791     AKia    C    A        0      0        2 
  15  chr15_63319791     AOna    C    A        0      0        2 
  15  chr15_63319791     ASom    C    A        0      0        2 
  15  chr15_63319791     HCab    C    A        0      0        2 
  15  chr15_63319791     HPrz    C    A        0      0        2 
  15  chr15_63319791     ZBoe    C    A      0.5      1        2 
  15  chr15_63319791     ZGre    C    A        0      0        2 
  15  chr15_63319791     ZHar    C    A        0      0        2 
  15  chr15_63319791   Sample    C    A        0      0        2 
  15  chr15_63349199     AAsi    G    C        0      0        2 
  15  chr15_63349199     AKia    G    C        0      0        2 
  15  chr15_63349199     AOna    G    C        0      0        2 
  15  chr15_63349199     ASom    G    C        0      0        2 
  15  chr15_63349199     HCab    G    C        0      0        2 
  15  chr15_63349199     HPrz    G    C        0      0        2 
  15  chr15_63349199     ZBoe    G    C        0      0        2 
  15  chr15_63349199     ZGre    G    C        0      0        2 
  15  chr15_63349199     ZHar    G    C        1      2        2 
  15  chr15_63349199   Sample    G    C        0      0        2 
  15  chr15_63364644     AAsi    C    G        0      0        2 
  15  chr15_63364644     AKia    C    G        1      2        2 
  15  chr15_63364644     AOna    C    G        0      0        2 
  15  chr15_63364644     ASom    C    G        0      0        2 
  15  chr15_63364644     HCab    C    G        0      0        2 
  15  chr15_63364644     HPrz    C    G        0      0        2 
  15  chr15_63364644     ZBoe    C    G        0      0        2 
  15  chr15_63364644     ZGre    C    G        0      0        2 
  15  chr15_63364644     ZHar    C    G        0      0        2 
  15  chr15_63364644   Sample    C    G        0      0        2 
  15  chr15_63383472     AAsi    G    T        0      0        2 
  15  chr15_63383472     AKia    G    T        0      0        2 
  15  chr15_63383472     AOna    G    T        0      0        2 
  15  chr15_63383472     ASom    G    T        0      0        2 
  15  chr15_63383472     HCab    G    T        1      2        2 
  15  chr15_63383472     HPrz    G    T        1      2        2 
  15  chr15_63383472     ZBoe    G    T        0      0        2 
  15  chr15_63383472     ZGre    G    T        0      0        2 
  15  chr15_63383472     ZHar    G    T        0      0        2 
  15  chr15_63383472   Sample    G    T        1      2        2 
  15  chr15_63385877     AAsi    T    G        0      0        2 
  15  chr15_63385877     AKia    T    G        0      0        2 
  15  chr15_63385877     AOna    T    G        0      0        2 
  15  chr15_63385877     ASom    T    G        0      0        2 
  15  chr15_63385877     HCab    T    G        0      0        2 
  15  chr15_63385877     HPrz    T    G        0      0        2 
  15  chr15_63385877     ZBoe    T    G        1      2        2 
  15  chr15_63385877     ZGre    T    G        1      2        2 
  15  chr15_63385877     ZHar    T    G        1      2        2 
  15  chr15_63385877   Sample    T    G        0      0        2 
  15  chr15_63393918     AAsi    C    A        0      0        2 
  15  chr15_63393918     AKia    C    A        0      0        2 
  15  chr15_63393918     AOna    C    A        0      0        2 
  15  chr15_63393918     ASom    C    A        0      0        2 
  15  chr15_63393918     HCab    C    A        0      0        2 
  15  chr15_63393918     HPrz    C    A        0      0        2 
  15  chr15_63393918     ZBoe    C    A        1      2        2 
  15  chr15_63393918     ZGre    C    A        0      0        2 
  15  chr15_63393918     ZHar    C    A        1      2        2 
  15  chr15_63393918   Sample    C    A        0      0        2 
  15  chr15_63399662     AAsi    C    G        0      0        2 
  15  chr15_63399662     AKia    C    G        0      0        2 
  15  chr15_63399662     AOna    C    G        0      0        2 
  15  chr15_63399662     ASom    C    G        0      0        2 
  15  chr15_63399662     HCab    C    G        1      2        2 
  15  chr15_63399662     HPrz    C    G        1      2        2 
  15  chr15_63399662     ZBoe    C    G        0      0        2 
  15  chr15_63399662     ZGre    C    G        0      0        2 
  15  chr15_63399662     ZHar    C    G        0      0        2 
  15  chr15_63399662   Sample    C    G        1      2        2 
  15  chr15_63426215     AAsi    G    C        0      0        2 
  15  chr15_63426215     AKia    G    C        0      0        2 
  15  chr15_63426215     AOna    G    C        0      0        2 
  15  chr15_63426215     ASom    G    C        0      0        2 
  15  chr15_63426215     HCab    G    C        1      2        2 
  15  chr15_63426215     HPrz    G    C        1      2        2 
  15  chr15_63426215     ZBoe    G    C        0      0        2 
  15  chr15_63426215     ZGre    G    C        0      0        2 
  15  chr15_63426215     ZHar    G    C        0      0        2 
  15  chr15_63426215   Sample    G    C        1      2        2 
  15  chr15_63430312     AAsi    T    G        0      0        2 
  15  chr15_63430312     AKia    T    G        0      0        2 
  15  chr15_63430312     AOna    T    G        0      0        2 
  15  chr15_63430312     ASom    T    G        0      0        2 
  15  chr15_63430312     HCab    T    G        1      2        2 
  15  chr15_63430312     HPrz    T    G        1      2        2 
  15  chr15_63430312     ZBoe    T    G        0      0        2 
  15  chr15_63430312     ZGre    T    G        0      0        2 
  15  chr15_63430312     ZHar    T    G        0      0        2 
  15  chr15_63430312   Sample    T    G        1      2        2 
  15  chr15_63435718     AAsi    A    C        1      2        2 
  15  chr15_63435718     AKia    A    C        1      2        2 
  15  chr15_63435718     AOna    A    C        0      0        2 
  15  chr15_63435718     ASom    A    C        1      2        2 
  15  chr15_63435718     HCab    A    C        0      0        2 
  15  chr15_63435718     HPrz    A    C        0      0        2 
  15  chr15_63435718     ZBoe    A    C        0      0        2 
  15  chr15_63435718     ZGre    A    C        0      0        2 
  15  chr15_63435718     ZHar    A    C        0      0        2 
  15  chr15_63435718   Sample    A    C        0      0        2 
  15  chr15_63443398     AAsi    T    G      0.5      1        2 
  15  chr15_63443398     AKia    T    G        0      0        2 
  15  chr15_63443398     AOna    T    G        0      0        2 
  15  chr15_63443398     ASom    T    G        0      0        2 
  15  chr15_63443398     HCab    T    G        0      0        2 
  15  chr15_63443398     HPrz    T    G        0      0        2 
  15  chr15_63443398     ZBoe    T    G        0      0        2 
  15  chr15_63443398     ZGre    T    G        0      0        2 
  15  chr15_63443398     ZHar    T    G        0      0        2 
  15  chr15_63443398   Sample    T    G        0      0        2 
  15  chr15_63448362     AAsi    A    C        0      0        2 
  15  chr15_63448362     AKia    A    C        0      0        2 
  15  chr15_63448362     AOna    A    C        0      0        2 
  15  chr15_63448362     ASom    A    C        0      0        2 
  15  chr15_63448362     HCab    A    C      0.5      1        2 
  15  chr15_63448362     HPrz    A    C        0      0        2 
  15  chr15_63448362     ZBoe    A    C        0      0        2 
  15  chr15_63448362     ZGre    A    C        0      0        2 
  15  chr15_63448362     ZHar    A    C        0      0        2 
  15  chr15_63448362   Sample    A    C        0      0        2 
  15  chr15_63451981     AAsi    C    G        0      0        2 
  15  chr15_63451981     AKia    C    G        0      0        2 
  15  chr15_63451981     AOna    C    G        0      0        2 
  15  chr15_63451981     ASom    C    G        0      0        2 
  15  chr15_63451981     HCab    C    G        0      0        2 
  15  chr15_63451981     HPrz    C    G        0      0        2 
  15  chr15_63451981     ZBoe    C    G        0      0        2 
  15  chr15_63451981     ZGre    C    G        0      0        2 
  15  chr15_63451981     ZHar    C    G      0.5      1        2 
  15  chr15_63451981   Sample    C    G        0      0        2 
  15  chr15_63454922     AAsi    C    A        0      0        2 
  15  chr15_63454922     AKia    C    A        1      2        2 
  15  chr15_63454922     AOna    C    A        0      0        2 
  15  chr15_63454922     ASom    C    A        0      0        2 
  15  chr15_63454922     HCab    C    A        0      0        2 
  15  chr15_63454922     HPrz    C    A        0      0        2 
  15  chr15_63454922     ZBoe    C    A        0      0        2 
  15  chr15_63454922     ZGre    C    A        0      0        2 
  15  chr15_63454922     ZHar    C    A        0      0        2 
  15  chr15_63454922   Sample    C    A        0      0        2 
  15  chr15_63483504     AAsi    T    G        0      0        2 
  15  chr15_63483504     AKia    T    G        0      0        2 
  15  chr15_63483504     AOna    T    G        0      0        2 
  15  chr15_63483504     ASom    T    G        0      0        2 
  15  chr15_63483504     HCab    T    G        1      2        2 
  15  chr15_63483504     HPrz    T    G        1      2        2 
  15  chr15_63483504     ZBoe    T    G        0      0        2 
  15  chr15_63483504     ZGre    T    G        0      0        2 
  15  chr15_63483504     ZHar    T    G        0      0        2 
  15  chr15_63483504   Sample    T    G        1      2        2 
  15  chr15_63500911     AAsi    C    A        0      0        2 
  15  chr15_63500911     AKia    C    A        0      0        2 
  15  chr15_63500911     AOna    C    A        0      0        2 
  15  chr15_63500911     ASom    C    A        0      0        2 
  15  chr15_63500911     HCab    C    A        0      0        2 
  15  chr15_63500911     HPrz    C    A        0      0        2 
  15  chr15_63500911     ZBoe    C    A        1      2        2 
  15  chr15_63500911     ZGre    C    A        0      0        2 
  15  chr15_63500911     ZHar    C    A        1      2        2 
  15  chr15_63500911   Sample    C    A        0      0        2 
  15  chr15_63510113     AAsi    C    A        0      0        2 
  15  chr15_63510113     AKia    C    A        0      0        2 
  15  chr15_63510113     AOna    C    A        0      0        2 
  15  chr15_63510113     ASom    C    A        0      0        2 
  15  chr15_63510113     HCab    C    A        1      2        2 
  15  chr15_63510113     HPrz    C    A        1      2        2 
  15  chr15_63510113     ZBoe    C    A        0      0        2 
  15  chr15_63510113     ZGre    C    A        0      0        2 
  15  chr15_63510113     ZHar    C    A        0      0        2 
  15  chr15_63510113   Sample    C    A        1      2        2 
  15  chr15_63576205     AAsi    T    G        1      2        2 
  15  chr15_63576205     AKia    T    G        0      0        2 
  15  chr15_63576205     AOna    T    G        0      0        2 
  15  chr15_63576205     ASom    T    G        1      2        2 
  15  chr15_63576205     HCab    T    G        0      0        2 
  15  chr15_63576205     HPrz    T    G        0      0        2 
  15  chr15_63576205     ZBoe    T    G        0      0        2 
  15  chr15_63576205     ZGre    T    G        0      0        2 
  15  chr15_63576205     ZHar    T    G        0      0        2 
  15  chr15_63576205   Sample    T    G        0      0        2 
  15  chr15_63600591     AAsi    T    G        0      0        2 
  15  chr15_63600591     AKia    T    G        0      0        2 
  15  chr15_63600591     AOna    T    G        0      0        2 
  15  chr15_63600591     ASom    T    G        0      0        2 
  15  chr15_63600591     HCab    T    G        1      2        2 
  15  chr15_63600591     HPrz    T    G        1      2        2 
  15  chr15_63600591     ZBoe    T    G        0      0        2 
  15  chr15_63600591     ZGre    T    G        0      0        2 
  15  chr15_63600591     ZHar    T    G        0      0        2 
  15  chr15_63600591   Sample    T    G        1      2        2 
  15  chr15_63622274     AAsi    C    A        0      0        2 
  15  chr15_63622274     AKia    C    A        0      0        2 
  15  chr15_63622274     AOna    C    A        0      0        2 
  15  chr15_63622274     ASom    C    A        0      0        2 
  15  chr15_63622274     HCab    C    A        0      0        2 
  15  chr15_63622274     HPrz    C    A        0      0        2 
  15  chr15_63622274     ZBoe    C    A        1      2        2 
  15  chr15_63622274     ZGre    C    A        0      0        2 
  15  chr15_63622274     ZHar    C    A        0      0        2 
  15  chr15_63622274   Sample    C    A        0      0        2 
  15  chr15_63630234     AAsi    A    T        1      2        2 
  15  chr15_63630234     AKia    A    T        0      0        2 
  15  chr15_63630234     AOna    A    T        0      0        2 
  15  chr15_63630234     ASom    A    T        1      2        2 
  15  chr15_63630234     HCab    A    T        0      0        2 
  15  chr15_63630234     HPrz    A    T        0      0        2 
  15  chr15_63630234     ZBoe    A    T        0      0        2 
  15  chr15_63630234     ZGre    A    T        0      0        2 
  15  chr15_63630234     ZHar    A    T        0      0        2 
  15  chr15_63630234   Sample    A    T        0      0        2 
  15  chr15_63630981     AAsi    T    A        0      0        2 
  15  chr15_63630981     AKia    T    A        0      0        2 
  15  chr15_63630981     AOna    T    A        0      0        2 
  15  chr15_63630981     ASom    T    A        0      0        2 
  15  chr15_63630981     HCab    T    A        1      2        2 
  15  chr15_63630981     HPrz    T    A        1      2        2 
  15  chr15_63630981     ZBoe    T    A        0      0        2 
  15  chr15_63630981     ZGre    T    A        0      0        2 
  15  chr15_63630981     ZHar    T    A        0      0        2 
  15  chr15_63630981   Sample    T    A        1      2        2 
  15  chr15_63631077     AAsi    A    C        0      0        2 
  15  chr15_63631077     AKia    A    C        0      0        2 
  15  chr15_63631077     AOna    A    C        0      0        2 
  15  chr15_63631077     ASom    A    C        0      0        2 
  15  chr15_63631077     HCab    A    C        1      2        2 
  15  chr15_63631077     HPrz    A    C        1      2        2 
  15  chr15_63631077     ZBoe    A    C        0      0        2 
  15  chr15_63631077     ZGre    A    C        0      0        2 
  15  chr15_63631077     ZHar    A    C        0      0        2 
  15  chr15_63631077   Sample    A    C        1      2        2 
  15  chr15_63644627     AAsi    G    C        0      0        2 
  15  chr15_63644627     AKia    G    C        0      0        2 
  15  chr15_63644627     AOna    G    C        0      0        2 
  15  chr15_63644627     ASom    G    C        0      0        2 
  15  chr15_63644627     HCab    G    C        0      0        2 
  15  chr15_63644627     HPrz    G    C        0      0        2 
  15  chr15_63644627     ZBoe    G    C        1      2        2 
  15  chr15_63644627     ZGre    G    C        0      0        2 
  15  chr15_63644627     ZHar    G    C        0      0        2 
  15  chr15_63644627   Sample    G    C        0      0        2 
  15  chr15_63677538     AAsi    A    T        0      0        2 
  15  chr15_63677538     AKia    A    T        0      0        2 
  15  chr15_63677538     AOna    A    T        0      0        2 
  15  chr15_63677538     ASom    A    T        0      0        2 
  15  chr15_63677538     HCab    A    T        1      2        2 
  15  chr15_63677538     HPrz    A    T        1      2        2 
  15  chr15_63677538     ZBoe    A    T        0      0        2 
  15  chr15_63677538     ZGre    A    T        0      0        2 
  15  chr15_63677538     ZHar    A    T        0      0        2 
  15  chr15_63677538   Sample    A    T        1      2        2 
  15  chr15_63678670     AAsi    A    C        0      0        2 
  15  chr15_63678670     AKia    A    C        0      0        2 
  15  chr15_63678670     AOna    A    C        0      0        2 
  15  chr15_63678670     ASom    A    C        0      0        2 
  15  chr15_63678670     HCab    A    C        1      2        2 
  15  chr15_63678670     HPrz    A    C        1      2        2 
  15  chr15_63678670     ZBoe    A    C        0      0        2 
  15  chr15_63678670     ZGre    A    C        0      0        2 
  15  chr15_63678670     ZHar    A    C        0      0        2 
  15  chr15_63678670   Sample    A    C        1      2        2 
  15  chr15_63722671     AAsi    C    G        0      0        2 
  15  chr15_63722671     AKia    C    G        0      0        2 
  15  chr15_63722671     AOna    C    G        1      2        2 
  15  chr15_63722671     ASom    C    G        0      0        2 
  15  chr15_63722671     HCab    C    G        0      0        2 
  15  chr15_63722671     HPrz    C    G        0      0        2 
  15  chr15_63722671     ZBoe    C    G        0      0        2 
  15  chr15_63722671     ZGre    C    G        0      0        2 
  15  chr15_63722671     ZHar    C    G        0      0        2 
  15  chr15_63722671   Sample    C    G        0      0        2 
  15  chr15_63724455     AAsi    T    G        0      0        2 
  15  chr15_63724455     AKia    T    G        0      0        2 
  15  chr15_63724455     AOna    T    G        1      2        2 
  15  chr15_63724455     ASom    T    G        0      0        2 
  15  chr15_63724455     HCab    T    G        0      0        2 
  15  chr15_63724455     HPrz    T    G        0      0        2 
  15  chr15_63724455     ZBoe    T    G        0      0        2 
  15  chr15_63724455     ZGre    T    G        0      0        2 
  15  chr15_63724455     ZHar    T    G        0      0        2 
  15  chr15_63724455   Sample    T    G        0      0        2 
  15  chr15_63754583     AAsi    T    G        0      0        2 
  15  chr15_63754583     AKia    T    G        0      0        2 
  15  chr15_63754583     AOna    T    G        0      0        2 
  15  chr15_63754583     ASom    T    G        0      0        2 
  15  chr15_63754583     HCab    T    G        0      0        2 
  15  chr15_63754583     HPrz    T    G        0      0        2 
  15  chr15_63754583     ZBoe    T    G        0      0        2 
  15  chr15_63754583     ZGre    T    G        0      0        2 
  15  chr15_63754583     ZHar    T    G        1      2        2 
  15  chr15_63754583   Sample    T    G        0      0        2 
  15  chr15_63766412     AAsi    G    T        0      0        2 
  15  chr15_63766412     AKia    G    T        0      0        2 
  15  chr15_63766412     AOna    G    T        0      0        2 
  15  chr15_63766412     ASom    G    T        1      2        2 
  15  chr15_63766412     HCab    G    T        0      0        2 
  15  chr15_63766412     HPrz    G    T        0      0        2 
  15  chr15_63766412     ZBoe    G    T        0      0        2 
  15  chr15_63766412     ZGre    G    T        0      0        2 
  15  chr15_63766412     ZHar    G    T        0      0        2 
  15  chr15_63766412   Sample    G    T        0      0        2 
  15  chr15_63769705     AAsi    G    C        0      0        2 
  15  chr15_63769705     AKia    G    C        0      0        2 
  15  chr15_63769705     AOna    G    C        0      0        2 
  15  chr15_63769705     ASom    G    C        1      2        2 
  15  chr15_63769705     HCab    G    C        0      0        2 
  15  chr15_63769705     HPrz    G    C        0      0        2 
  15  chr15_63769705     ZBoe    G    C        0      0        2 
  15  chr15_63769705     ZGre    G    C        0      0        2 
  15  chr15_63769705     ZHar    G    C        0      0        2 
  15  chr15_63769705   Sample    G    C        0      0        2 
  15  chr15_63770169     AAsi    T    A        0      0        2 
  15  chr15_63770169     AKia    T    A        0      0        2 
  15  chr15_63770169     AOna    T    A        0      0        2 
  15  chr15_63770169     ASom    T    A        0      0        2 
  15  chr15_63770169     HCab    T    A        1      2        2 
  15  chr15_63770169     HPrz    T    A        1      2        2 
  15  chr15_63770169     ZBoe    T    A        0      0        2 
  15  chr15_63770169     ZGre    T    A        0      0        2 
  15  chr15_63770169     ZHar    T    A        0      0        2 
  15  chr15_63770169   Sample    T    A        1      2        2 
  15  chr15_63815829     AAsi    A    C        0      0        2 
  15  chr15_63815829     AKia    A    C        0      0        2 
  15  chr15_63815829     AOna    A    C        0      0        2 
  15  chr15_63815829     ASom    A    C        0      0        2 
  15  chr15_63815829     HCab    A    C        0      0        2 
  15  chr15_63815829     HPrz    A    C        0      0        2 
  15  chr15_63815829     ZBoe    A    C      0.5      1        2 
  15  chr15_63815829     ZGre    A    C        0      0        2 
  15  chr15_63815829     ZHar    A    C        0      0        2 
  15  chr15_63815829   Sample    A    C        0      0        2 
  15  chr15_63838269     AAsi    T    G        0      0        2 
  15  chr15_63838269     AKia    T    G        0      0        2 
  15  chr15_63838269     AOna    T    G        0      0        2 
  15  chr15_63838269     ASom    T    G      0.5      1        2 
  15  chr15_63838269     HCab    T    G        0      0        2 
  15  chr15_63838269     HPrz    T    G        0      0        2 
  15  chr15_63838269     ZBoe    T    G        0      0        2 
  15  chr15_63838269     ZGre    T    G        0      0        2 
  15  chr15_63838269     ZHar    T    G        0      0        2 
  15  chr15_63838269   Sample    T    G        0      0        2 
  15  chr15_63838666     AAsi    A    C        1      2        2 
  15  chr15_63838666     AKia    A    C        0      0        2 
  15  chr15_63838666     AOna    A    C        0      0        2 
  15  chr15_63838666     ASom    A    C        1      2        2 
  15  chr15_63838666     HCab    A    C        0      0        2 
  15  chr15_63838666     HPrz    A    C        0      0        2 
  15  chr15_63838666     ZBoe    A    C        0      0        2 
  15  chr15_63838666     ZGre    A    C        0      0        2 
  15  chr15_63838666     ZHar    A    C        0      0        2 
  15  chr15_63838666   Sample    A    C        0      0        2 
  15  chr15_63842864     AAsi    G    T        0      0        2 
  15  chr15_63842864     AKia    G    T        0      0        2 
  15  chr15_63842864     AOna    G    T        0      0        2 
  15  chr15_63842864     ASom    G    T        0      0        2 
  15  chr15_63842864     HCab    G    T        0      0        2 
  15  chr15_63842864     HPrz    G    T        0      0        2 
  15  chr15_63842864     ZBoe    G    T      0.5      1        2 
  15  chr15_63842864     ZGre    G    T        0      0        2 
  15  chr15_63842864     ZHar    G    T        0      0        2 
  15  chr15_63842864   Sample    G    T        0      0        2 
  15  chr15_63898980     AAsi    T    A        0      0        2 
  15  chr15_63898980     AKia    T    A        0      0        2 
  15  chr15_63898980     AOna    T    A        0      0        2 
  15  chr15_63898980     ASom    T    A        0      0        2 
  15  chr15_63898980     HCab    T    A        1      2        2 
  15  chr15_63898980     HPrz    T    A        0      0        2 
  15  chr15_63898980     ZBoe    T    A        0      0        2 
  15  chr15_63898980     ZGre    T    A        0      0        2 
  15  chr15_63898980     ZHar    T    A        0      0        2 
  15  chr15_63898980   Sample    T    A        0      0        2 
  15  chr15_63901269     AAsi    A    C        0      0        2 
  15  chr15_63901269     AKia    A    C        0      0        2 
  15  chr15_63901269     AOna    A    C        0      0        2 
  15  chr15_63901269     ASom    A    C        0      0        2 
  15  chr15_63901269     HCab    A    C        0      0        2 
  15  chr15_63901269     HPrz    A    C        0      0        2 
  15  chr15_63901269     ZBoe    A    C        0      0        2 
  15  chr15_63901269     ZGre    A    C        0      0        2 
  15  chr15_63901269     ZHar    A    C        1      2        2 
  15  chr15_63901269   Sample    A    C        0      0        2 
  15  chr15_63908996     AAsi    G    C        0      0        2 
  15  chr15_63908996     AKia    G    C        0      0        2 
  15  chr15_63908996     AOna    G    C        0      0        2 
  15  chr15_63908996     ASom    G    C        0      0        2 
  15  chr15_63908996     HCab    G    C        1      2        2 
  15  chr15_63908996     HPrz    G    C        1      2        2 
  15  chr15_63908996     ZBoe    G    C        0      0        2 
  15  chr15_63908996     ZGre    G    C        0      0        2 
  15  chr15_63908996     ZHar    G    C        0      0        2 
  15  chr15_63908996   Sample    G    C        1      2        2 
  15  chr15_63923899     AAsi    G    T        0      0        2 
  15  chr15_63923899     AKia    G    T        1      2        2 
  15  chr15_63923899     AOna    G    T        0      0        2 
  15  chr15_63923899     ASom    G    T        0      0        2 
  15  chr15_63923899     HCab    G    T        0      0        2 
  15  chr15_63923899     HPrz    G    T        0      0        2 
  15  chr15_63923899     ZBoe    G    T        0      0        2 
  15  chr15_63923899     ZGre    G    T        0      0        2 
  15  chr15_63923899     ZHar    G    T        0      0        2 
  15  chr15_63923899   Sample    G    T        0      0        2 
  15  chr15_63925219     AAsi    C    A        0      0        2 
  15  chr15_63925219     AKia    C    A        0      0        2 
  15  chr15_63925219     AOna    C    A        0      0        2 
  15  chr15_63925219     ASom    C    A        0      0        2 
  15  chr15_63925219     HCab    C    A        0      0        2 
  15  chr15_63925219     HPrz    C    A        0      0        2 
  15  chr15_63925219     ZBoe    C    A      0.5      1        2 
  15  chr15_63925219     ZGre    C    A        0      0        2 
  15  chr15_63925219     ZHar    C    A        0      0        2 
  15  chr15_63925219   Sample    C    A        0      0        2 
  15  chr15_63945394     AAsi    T    A        0      0        2 
  15  chr15_63945394     AKia    T    A        0      0        2 
  15  chr15_63945394     AOna    T    A        0      0        2 
  15  chr15_63945394     ASom    T    A      0.5      1        2 
  15  chr15_63945394     HCab    T    A        0      0        2 
  15  chr15_63945394     HPrz    T    A        0      0        2 
  15  chr15_63945394     ZBoe    T    A        0      0        2 
  15  chr15_63945394     ZGre    T    A        0      0        2 
  15  chr15_63945394     ZHar    T    A        0      0        2 
  15  chr15_63945394   Sample    T    A        0      0        2 
  15  chr15_63974104     AAsi    T    A        0      0        2 
  15  chr15_63974104     AKia    T    A        0      0        2 
  15  chr15_63974104     AOna    T    A        0      0        2 
  15  chr15_63974104     ASom    T    A        0      0        2 
  15  chr15_63974104     HCab    T    A        1      2        2 
  15  chr15_63974104     HPrz    T    A        1      2        2 
  15  chr15_63974104     ZBoe    T    A        0      0        2 
  15  chr15_63974104     ZGre    T    A        0      0        2 
  15  chr15_63974104     ZHar    T    A        0      0        2 
  15  chr15_63974104   Sample    T    A        1      2        2 
  15  chr15_63975953     AAsi    G    T        0      0        2 
  15  chr15_63975953     AKia    G    T        0      0        2 
  15  chr15_63975953     AOna    G    T        0      0        2 
  15  chr15_63975953     ASom    G    T        0      0        2 
  15  chr15_63975953     HCab    G    T        0      0        2 
  15  chr15_63975953     HPrz    G    T        0      0        2 
  15  chr15_63975953     ZBoe    G    T      0.5      1        2 
  15  chr15_63975953     ZGre    G    T        0      0        2 
  15  chr15_63975953     ZHar    G    T        0      0        2 
  15  chr15_63975953   Sample    G    T        0      0        2 
  15  chr15_64012672     AAsi    C    G        0      0        2 
  15  chr15_64012672     AKia    C    G        0      0        2 
  15  chr15_64012672     AOna    C    G        0      0        2 
  15  chr15_64012672     ASom    C    G        0      0        2 
  15  chr15_64012672     HCab    C    G        0      0        2 
  15  chr15_64012672     HPrz    C    G        0      0        2 
  15  chr15_64012672     ZBoe    C    G        0      0        2 
  15  chr15_64012672     ZGre    C    G        0      0        2 
  15  chr15_64012672     ZHar    C    G        1      2        2 
  15  chr15_64012672   Sample    C    G        0      0        2 
  15  chr15_64035226     AAsi    G    T        0      0        2 
  15  chr15_64035226     AKia    G    T        0      0        2 
  15  chr15_64035226     AOna    G    T        0      0        2 
  15  chr15_64035226     ASom    G    T        0      0        2 
  15  chr15_64035226     HCab    G    T        1      2        2 
  15  chr15_64035226     HPrz    G    T        1      2        2 
  15  chr15_64035226     ZBoe    G    T        0      0        2 
  15  chr15_64035226     ZGre    G    T        0      0        2 
  15  chr15_64035226     ZHar    G    T        0      0        2 
  15  chr15_64035226   Sample    G    T        1      2        2 
  15  chr15_64042717     AAsi    C    G        0      0        2 
  15  chr15_64042717     AKia    C    G        0      0        2 
  15  chr15_64042717     AOna    C    G        0      0        2 
  15  chr15_64042717     ASom    C    G        0      0        2 
  15  chr15_64042717     HCab    C    G      0.5      1        2 
  15  chr15_64042717     HPrz    C    G        0      0        2 
  15  chr15_64042717     ZBoe    C    G        0      0        2 
  15  chr15_64042717     ZGre    C    G        0      0        2 
  15  chr15_64042717     ZHar    C    G        0      0        2 
  15  chr15_64042717   Sample    C    G        0      0        2 
  15  chr15_64042911     AAsi    A    C        0      0        2 
  15  chr15_64042911     AKia    A    C        0      0        2 
  15  chr15_64042911     AOna    A    C        1      2        2 
  15  chr15_64042911     ASom    A    C        0      0        2 
  15  chr15_64042911     HCab    A    C        0      0        2 
  15  chr15_64042911     HPrz    A    C        0      0        2 
  15  chr15_64042911     ZBoe    A    C        0      0        2 
  15  chr15_64042911     ZGre    A    C        0      0        2 
  15  chr15_64042911     ZHar    A    C        0      0        2 
  15  chr15_64042911   Sample    A    C        0      0        2 
  15  chr15_64050512     AAsi    T    A        0      0        2 
  15  chr15_64050512     AKia    T    A        0      0        2 
  15  chr15_64050512     AOna    T    A        0      0        2 
  15  chr15_64050512     ASom    T    A        0      0        2 
  15  chr15_64050512     HCab    T    A        1      2        2 
  15  chr15_64050512     HPrz    T    A        1      2        2 
  15  chr15_64050512     ZBoe    T    A        0      0        2 
  15  chr15_64050512     ZGre    T    A        0      0        2 
  15  chr15_64050512     ZHar    T    A        0      0        2 
  15  chr15_64050512   Sample    T    A        1      2        2 
  15  chr15_64075609     AAsi    G    C        0      0        2 
  15  chr15_64075609     AKia    G    C        0      0        2 
  15  chr15_64075609     AOna    G    C        0      0        2 
  15  chr15_64075609     ASom    G    C        0      0        2 
  15  chr15_64075609     HCab    G    C      0.5      1        2 
  15  chr15_64075609     HPrz    G    C        0      0        2 
  15  chr15_64075609     ZBoe    G    C        0      0        2 
  15  chr15_64075609     ZGre    G    C        0      0        2 
  15  chr15_64075609     ZHar    G    C        0      0        2 
  15  chr15_64075609   Sample    G    C        0      0        2 
  15  chr15_64078652     AAsi    G    C        1      2        2 
  15  chr15_64078652     AKia    G    C        0      0        2 
  15  chr15_64078652     AOna    G    C        0      0        2 
  15  chr15_64078652     ASom    G    C        0      0        2 
  15  chr15_64078652     HCab    G    C        0      0        2 
  15  chr15_64078652     HPrz    G    C        0      0        2 
  15  chr15_64078652     ZBoe    G    C        0      0        2 
  15  chr15_64078652     ZGre    G    C        0      0        2 
  15  chr15_64078652     ZHar    G    C        0      0        2 
  15  chr15_64078652   Sample    G    C        0      0        2 
  15  chr15_64096795     AAsi    C    G        0      0        2 
  15  chr15_64096795     AKia    C    G        0      0        2 
  15  chr15_64096795     AOna    C    G        1      2        2 
  15  chr15_64096795     ASom    C    G        0      0        2 
  15  chr15_64096795     HCab    C    G        0      0        2 
  15  chr15_64096795     HPrz    C    G        0      0        2 
  15  chr15_64096795     ZBoe    C    G        0      0        2 
  15  chr15_64096795     ZGre    C    G        0      0        2 
  15  chr15_64096795     ZHar    C    G        0      0        2 
  15  chr15_64096795   Sample    C    G        0      0        2 
  15  chr15_64104379     AAsi    A    T        0      0        2 
  15  chr15_64104379     AKia    A    T      0.5      1        2 
  15  chr15_64104379     AOna    A    T        0      0        2 
  15  chr15_64104379     ASom    A    T        0      0        2 
  15  chr15_64104379     HCab    A    T        0      0        2 
  15  chr15_64104379     HPrz    A    T        0      0        2 
  15  chr15_64104379     ZBoe    A    T        0      0        2 
  15  chr15_64104379     ZGre    A    T        0      0        2 
  15  chr15_64104379     ZHar    A    T        0      0        2 
  15  chr15_64104379   Sample    A    T        0      0        2 
  15  chr15_64107442     AAsi    T    G        0      0        2 
  15  chr15_64107442     AKia    T    G        0      0        2 
  15  chr15_64107442     AOna    T    G        0      0        2 
  15  chr15_64107442     ASom    T    G        0      0        2 
  15  chr15_64107442     HCab    T    G        1      2        2 
  15  chr15_64107442     HPrz    T    G        1      2        2 
  15  chr15_64107442     ZBoe    T    G        0      0        2 
  15  chr15_64107442     ZGre    T    G        0      0        2 
  15  chr15_64107442     ZHar    T    G        0      0        2 
  15  chr15_64107442   Sample    T    G        1      2        2 
  15  chr15_64139830     AAsi    A    C        0      0        2 
  15  chr15_64139830     AKia    A    C        0      0        2 
  15  chr15_64139830     AOna    A    C        0      0        2 
  15  chr15_64139830     ASom    A    C        0      0        2 
  15  chr15_64139830     HCab    A    C        0      0        2 
  15  chr15_64139830     HPrz    A    C      0.5      1        2 
  15  chr15_64139830     ZBoe    A    C        1      2        2 
  15  chr15_64139830     ZGre    A    C        1      2        2 
  15  chr15_64139830     ZHar    A    C        1      2        2 
  15  chr15_64139830   Sample    A    C        0      0        2 
  15  chr15_64142240     AAsi    T    G        0      0        2 
  15  chr15_64142240     AKia    T    G        0      0        2 
  15  chr15_64142240     AOna    T    G        0      0        2 
  15  chr15_64142240     ASom    T    G        0      0        2 
  15  chr15_64142240     HCab    T    G        1      2        2 
  15  chr15_64142240     HPrz    T    G        1      2        2 
  15  chr15_64142240     ZBoe    T    G        0      0        2 
  15  chr15_64142240     ZGre    T    G        0      0        2 
  15  chr15_64142240     ZHar    T    G        0      0        2 
  15  chr15_64142240   Sample    T    G        1      2        2 
  15  chr15_64150073     AAsi    A    C        0      0        2 
  15  chr15_64150073     AKia    A    C        0      0        2 
  15  chr15_64150073     AOna    A    C        1      2        2 
  15  chr15_64150073     ASom    A    C        0      0        2 
  15  chr15_64150073     HCab    A    C        0      0        2 
  15  chr15_64150073     HPrz    A    C        0      0        2 
  15  chr15_64150073     ZBoe    A    C        0      0        2 
  15  chr15_64150073     ZGre    A    C        0      0        2 
  15  chr15_64150073     ZHar    A    C        0      0        2 
  15  chr15_64150073   Sample    A    C        0      0        2 
  15  chr15_64334391     AAsi    G    C        0      0        2 
  15  chr15_64334391     AKia    G    C        0      0        2 
  15  chr15_64334391     AOna    G    C        0      0        2 
  15  chr15_64334391     ASom    G    C        0      0        2 
  15  chr15_64334391     HCab    G    C        1      2        2 
  15  chr15_64334391     HPrz    G    C        1      2        2 
  15  chr15_64334391     ZBoe    G    C        0      0        2 
  15  chr15_64334391     ZGre    G    C        0      0        2 
  15  chr15_64334391     ZHar    G    C        0      0        2 
  15  chr15_64334391   Sample    G    C        1      2        2 
  15  chr15_64403885     AAsi    T    G        0      0        2 
  15  chr15_64403885     AKia    T    G        0      0        2 
  15  chr15_64403885     AOna    T    G        1      2        2 
  15  chr15_64403885     ASom    T    G        0      0        2 
  15  chr15_64403885     HCab    T    G        0      0        2 
  15  chr15_64403885     HPrz    T    G        0      0        2 
  15  chr15_64403885     ZBoe    T    G        0      0        2 
  15  chr15_64403885     ZGre    T    G        0      0        2 
  15  chr15_64403885     ZHar    T    G        0      0        2 
  15  chr15_64403885   Sample    T    G        0      0        2 
  15  chr15_64423680     AAsi    T    A        0      0        2 
  15  chr15_64423680     AKia    T    A        0      0        2 
  15  chr15_64423680     AOna    T    A        0      0        2 
  15  chr15_64423680     ASom    T    A        0      0        2 
  15  chr15_64423680     HCab    T    A      0.5      1        2 
  15  chr15_64423680     HPrz    T    A        0      0        2 
  15  chr15_64423680     ZBoe    T    A        0      0        2 
  15  chr15_64423680     ZGre    T    A        0      0        2 
  15  chr15_64423680     ZHar    T    A        0      0        2 
  15  chr15_64423680   Sample    T    A        0      0        2 
  15  chr15_64450119     AAsi    G    T        0      0        2 
  15  chr15_64450119     AKia    G    T        0      0        2 
  15  chr15_64450119     AOna    G    T        0      0        2 
  15  chr15_64450119     ASom    G    T        0      0        2 
  15  chr15_64450119     HCab    G    T        1      2        2 
  15  chr15_64450119     HPrz    G    T        1      2        2 
  15  chr15_64450119     ZBoe    G    T        0      0        2 
  15  chr15_64450119     ZGre    G    T        0      0        2 
  15  chr15_64450119     ZHar    G    T        0      0        2 
  15  chr15_64450119   Sample    G    T        1      2        2 
  15  chr15_64476982     AAsi    C    A        0      0        2 
  15  chr15_64476982     AKia    C    A        0      0        2 
  15  chr15_64476982     AOna    C    A        0      0        2 
  15  chr15_64476982     ASom    C    A        0      0        2 
  15  chr15_64476982     HCab    C    A        0      0        2 
  15  chr15_64476982     HPrz    C    A      0.5      1        2 
  15  chr15_64476982     ZBoe    C    A        0      0        2 
  15  chr15_64476982     ZGre    C    A        0      0        2 
  15  chr15_64476982     ZHar    C    A        0      0        2 
  15  chr15_64476982   Sample    C    A        0      0        2 
  15  chr15_64506616     AAsi    T    G        0      0        2 
  15  chr15_64506616     AKia    T    G        0      0        2 
  15  chr15_64506616     AOna    T    G        0      0        2 
  15  chr15_64506616     ASom    T    G        1      2        2 
  15  chr15_64506616     HCab    T    G        0      0        2 
  15  chr15_64506616     HPrz    T    G        0      0        2 
  15  chr15_64506616     ZBoe    T    G        0      0        2 
  15  chr15_64506616     ZGre    T    G        0      0        2 
  15  chr15_64506616     ZHar    T    G        0      0        2 
  15  chr15_64506616   Sample    T    G        0      0        2 
  15  chr15_64522164     AAsi    A    C        0      0        2 
  15  chr15_64522164     AKia    A    C        0      0        2 
  15  chr15_64522164     AOna    A    C        0      0        2 
  15  chr15_64522164     ASom    A    C        0      0        2 
  15  chr15_64522164     HCab    A    C        0      0        2 
  15  chr15_64522164     HPrz    A    C      0.5      1        2 
  15  chr15_64522164     ZBoe    A    C        0      0        2 
  15  chr15_64522164     ZGre    A    C        0      0        2 
  15  chr15_64522164     ZHar    A    C        0      0        2 
  15  chr15_64522164   Sample    A    C        1      2        2 
  15  chr15_64536621     AAsi    C    G        0      0        2 
  15  chr15_64536621     AKia    C    G        0      0        2 
  15  chr15_64536621     AOna    C    G        0      0        2 
  15  chr15_64536621     ASom    C    G        0      0        2 
  15  chr15_64536621     HCab    C    G        0      0        2 
  15  chr15_64536621     HPrz    C    G      0.5      1        2 
  15  chr15_64536621     ZBoe    C    G        0      0        2 
  15  chr15_64536621     ZGre    C    G        0      0        2 
  15  chr15_64536621     ZHar    C    G        0      0        2 
  15  chr15_64536621   Sample    C    G        0      0        2 
  15  chr15_64616412     AAsi    T    A        0      0        2 
  15  chr15_64616412     AKia    T    A        0      0        2 
  15  chr15_64616412     AOna    T    A        0      0        2 
  15  chr15_64616412     ASom    T    A        0      0        2 
  15  chr15_64616412     HCab    T    A        0      0        2 
  15  chr15_64616412     HPrz    T    A        0      0        2 
  15  chr15_64616412     ZBoe    T    A        0      0        2 
  15  chr15_64616412     ZGre    T    A        0      0        2 
  15  chr15_64616412     ZHar    T    A      0.5      1        2 
  15  chr15_64616412   Sample    T    A        0      0        2 
  15  chr15_64631762     AAsi    C    G        0      0        2 
  15  chr15_64631762     AKia    C    G        1      2        2 
  15  chr15_64631762     AOna    C    G        1      2        2 
  15  chr15_64631762     ASom    C    G        0      0        2 
  15  chr15_64631762     HCab    C    G        0      0        2 
  15  chr15_64631762     HPrz    C    G        0      0        2 
  15  chr15_64631762     ZBoe    C    G        0      0        2 
  15  chr15_64631762     ZGre    C    G        0      0        2 
  15  chr15_64631762     ZHar    C    G        0      0        2 
  15  chr15_64631762   Sample    C    G        0      0        2 
  15  chr15_64645523     AAsi    C    A        0      0        2 
  15  chr15_64645523     AKia    C    A        0      0        2 
  15  chr15_64645523     AOna    C    A        0      0        2 
  15  chr15_64645523     ASom    C    A        0      0        2 
  15  chr15_64645523     HCab    C    A        0      0        2 
  15  chr15_64645523     HPrz    C    A        0      0        2 
  15  chr15_64645523     ZBoe    C    A      0.5      1        2 
  15  chr15_64645523     ZGre    C    A        0      0        2 
  15  chr15_64645523     ZHar    C    A        0      0        2 
  15  chr15_64645523   Sample    C    A        0      0        2 
  15  chr15_64663511     AAsi    A    T        0      0        2 
  15  chr15_64663511     AKia    A    T        0      0        2 
  15  chr15_64663511     AOna    A    T        0      0        2 
  15  chr15_64663511     ASom    A    T        0      0        2 
  15  chr15_64663511     HCab    A    T        1      2        2 
  15  chr15_64663511     HPrz    A    T        1      2        2 
  15  chr15_64663511     ZBoe    A    T        0      0        2 
  15  chr15_64663511     ZGre    A    T        0      0        2 
  15  chr15_64663511     ZHar    A    T        0      0        2 
  15  chr15_64663511   Sample    A    T        1      2        2 
  15  chr15_64663946     AAsi    T    G        0      0        2 
  15  chr15_64663946     AKia    T    G        0      0        2 
  15  chr15_64663946     AOna    T    G        0      0        2 
  15  chr15_64663946     ASom    T    G        0      0        2 
  15  chr15_64663946     HCab    T    G        1      2        2 
  15  chr15_64663946     HPrz    T    G        1      2        2 
  15  chr15_64663946     ZBoe    T    G        0      0        2 
  15  chr15_64663946     ZGre    T    G        0      0        2 
  15  chr15_64663946     ZHar    T    G        0      0        2 
  15  chr15_64663946   Sample    T    G        1      2        2 
  15  chr15_64747075     AAsi    C    G        1      2        2 
  15  chr15_64747075     AKia    C    G        0      0        2 
  15  chr15_64747075     AOna    C    G        0      0        2 
  15  chr15_64747075     ASom    C    G        1      2        2 
  15  chr15_64747075     HCab    C    G        0      0        2 
  15  chr15_64747075     HPrz    C    G        0      0        2 
  15  chr15_64747075     ZBoe    C    G        0      0        2 
  15  chr15_64747075     ZGre    C    G        0      0        2 
  15  chr15_64747075     ZHar    C    G        0      0        2 
  15  chr15_64747075   Sample    C    G        0      0        2 
  15  chr15_64802907     AAsi    G    T        0      0        2 
  15  chr15_64802907     AKia    G    T        0      0        2 
  15  chr15_64802907     AOna    G    T        0      0        2 
  15  chr15_64802907     ASom    G    T        0      0        2 
  15  chr15_64802907     HCab    G    T        0      0        2 
  15  chr15_64802907     HPrz    G    T        0      0        2 
  15  chr15_64802907     ZBoe    G    T      0.5      1        2 
  15  chr15_64802907     ZGre    G    T        0      0        2 
  15  chr15_64802907     ZHar    G    T        0      0        2 
  15  chr15_64802907   Sample    G    T        0      0        2 
  15  chr15_64832031     AAsi    T    G        0      0        2 
  15  chr15_64832031     AKia    T    G        0      0        2 
  15  chr15_64832031     AOna    T    G        0      0        2 
  15  chr15_64832031     ASom    T    G        0      0        2 
  15  chr15_64832031     HCab    T    G        1      2        2 
  15  chr15_64832031     HPrz    T    G        1      2        2 
  15  chr15_64832031     ZBoe    T    G        0      0        2 
  15  chr15_64832031     ZGre    T    G        0      0        2 
  15  chr15_64832031     ZHar    T    G        0      0        2 
  15  chr15_64832031   Sample    T    G        1      2        2 
  15  chr15_64841716     AAsi    A    C        0      0        2 
  15  chr15_64841716     AKia    A    C        0      0        2 
  15  chr15_64841716     AOna    A    C        0      0        2 
  15  chr15_64841716     ASom    A    C        0      0        2 
  15  chr15_64841716     HCab    A    C        1      2        2 
  15  chr15_64841716     HPrz    A    C        1      2        2 
  15  chr15_64841716     ZBoe    A    C        0      0        2 
  15  chr15_64841716     ZGre    A    C        0      0        2 
  15  chr15_64841716     ZHar    A    C        0      0        2 
  15  chr15_64841716   Sample    A    C        1      2        2 
  15  chr15_64875421     AAsi    A    C        0      0        2 
  15  chr15_64875421     AKia    A    C        0      0        2 
  15  chr15_64875421     AOna    A    C        0      0        2 
  15  chr15_64875421     ASom    A    C        0      0        2 
  15  chr15_64875421     HCab    A    C        0      0        2 
  15  chr15_64875421     HPrz    A    C        0      0        2 
  15  chr15_64875421     ZBoe    A    C        0      0        2 
  15  chr15_64875421     ZGre    A    C        0      0        2 
  15  chr15_64875421     ZHar    A    C        1      2        2 
  15  chr15_64875421   Sample    A    C        0      0        2 
  15  chr15_64879074     AAsi    A    C        0      0        2 
  15  chr15_64879074     AKia    A    C        1      2        2 
  15  chr15_64879074     AOna    A    C        0      0        2 
  15  chr15_64879074     ASom    A    C        0      0        2 
  15  chr15_64879074     HCab    A    C        0      0        2 
  15  chr15_64879074     HPrz    A    C        0      0        2 
  15  chr15_64879074     ZBoe    A    C        0      0        2 
  15  chr15_64879074     ZGre    A    C        0      0        2 
  15  chr15_64879074     ZHar    A    C        0      0        2 
  15  chr15_64879074   Sample    A    C        0      0        2 
  15  chr15_64888875     AAsi    C    G        0      0        2 
  15  chr15_64888875     AKia    C    G        0      0        2 
  15  chr15_64888875     AOna    C    G        0      0        2 
  15  chr15_64888875     ASom    C    G        0      0        2 
  15  chr15_64888875     HCab    C    G        0      0        2 
  15  chr15_64888875     HPrz    C    G        0      0        2 
  15  chr15_64888875     ZBoe    C    G        1      2        2 
  15  chr15_64888875     ZGre    C    G        0      0        2 
  15  chr15_64888875     ZHar    C    G        0      0        2 
  15  chr15_64888875   Sample    C    G        0      0        2 
  15  chr15_64944547     AAsi    G    T        0      0        2 
  15  chr15_64944547     AKia    G    T        0      0        2 
  15  chr15_64944547     AOna    G    T        0      0        2 
  15  chr15_64944547     ASom    G    T      0.5      1        2 
  15  chr15_64944547     HCab    G    T        0      0        2 
  15  chr15_64944547     HPrz    G    T        0      0        2 
  15  chr15_64944547     ZBoe    G    T        0      0        2 
  15  chr15_64944547     ZGre    G    T        0      0        2 
  15  chr15_64944547     ZHar    G    T        0      0        2 
  15  chr15_64944547   Sample    G    T        0      0        2 
  15  chr15_64991657     AAsi    G    T        0      0        2 
  15  chr15_64991657     AKia    G    T        0      0        2 
  15  chr15_64991657     AOna    G    T        0      0        2 
  15  chr15_64991657     ASom    G    T        0      0        2 
  15  chr15_64991657     HCab    G    T        1      2        2 
  15  chr15_64991657     HPrz    G    T        1      2        2 
  15  chr15_64991657     ZBoe    G    T        0      0        2 
  15  chr15_64991657     ZGre    G    T        0      0        2 
  15  chr15_64991657     ZHar    G    T        0      0        2 
  15  chr15_64991657   Sample    G    T        1      2        2 
  15  chr15_64996570     AAsi    T    A        0      0        2 
  15  chr15_64996570     AKia    T    A        0      0        2 
  15  chr15_64996570     AOna    T    A      0.5      1        2 
  15  chr15_64996570     ASom    T    A        0      0        2 
  15  chr15_64996570     HCab    T    A        0      0        2 
  15  chr15_64996570     HPrz    T    A        0      0        2 
  15  chr15_64996570     ZBoe    T    A        0      0        2 
  15  chr15_64996570     ZGre    T    A        0      0        2 
  15  chr15_64996570     ZHar    T    A        0      0        2 
  15  chr15_64996570   Sample    T    A        0      0        2 
  15  chr15_65041148     AAsi    T    A        0      0        2 
  15  chr15_65041148     AKia    T    A      0.5      1        2 
  15  chr15_65041148     AOna    T    A        0      0        2 
  15  chr15_65041148     ASom    T    A        0      0        2 
  15  chr15_65041148     HCab    T    A        0      0        2 
  15  chr15_65041148     HPrz    T    A        0      0        2 
  15  chr15_65041148     ZBoe    T    A        0      0        2 
  15  chr15_65041148     ZGre    T    A        0      0        2 
  15  chr15_65041148     ZHar    T    A        0      0        2 
  15  chr15_65041148   Sample    T    A        0      0        2 
  15  chr15_65071605     AAsi    A    C        0      0        2 
  15  chr15_65071605     AKia    A    C        0      0        2 
  15  chr15_65071605     AOna    A    C        0      0        2 
  15  chr15_65071605     ASom    A    C        0      0        2 
  15  chr15_65071605     HCab    A    C        1      2        2 
  15  chr15_65071605     HPrz    A    C        1      2        2 
  15  chr15_65071605     ZBoe    A    C        0      0        2 
  15  chr15_65071605     ZGre    A    C        0      0        2 
  15  chr15_65071605     ZHar    A    C        0      0        2 
  15  chr15_65071605   Sample    A    C        1      2        2 
  15  chr15_65088074     AAsi    G    C      0.5      1        2 
  15  chr15_65088074     AKia    G    C        0      0        2 
  15  chr15_65088074     AOna    G    C        0      0        2 
  15  chr15_65088074     ASom    G    C      0.5      1        2 
  15  chr15_65088074     HCab    G    C        0      0        2 
  15  chr15_65088074     HPrz    G    C        0      0        2 
  15  chr15_65088074     ZBoe    G    C        0      0        2 
  15  chr15_65088074     ZGre    G    C        0      0        2 
  15  chr15_65088074     ZHar    G    C        0      0        2 
  15  chr15_65088074   Sample    G    C        0      0        2 
  15  chr15_65094711     AAsi    T    G        0      0        2 
  15  chr15_65094711     AKia    T    G        0      0        2 
  15  chr15_65094711     AOna    T    G        0      0        2 
  15  chr15_65094711     ASom    T    G        0      0        2 
  15  chr15_65094711     HCab    T    G        1      2        2 
  15  chr15_65094711     HPrz    T    G        1      2        2 
  15  chr15_65094711     ZBoe    T    G        0      0        2 
  15  chr15_65094711     ZGre    T    G        0      0        2 
  15  chr15_65094711     ZHar    T    G        0      0        2 
  15  chr15_65094711   Sample    T    G        1      2        2 
  15  chr15_65126659     AAsi    T    A        0      0        2 
  15  chr15_65126659     AKia    T    A        0      0        2 
  15  chr15_65126659     AOna    T    A        0      0        2 
  15  chr15_65126659     ASom    T    A        0      0        2 
  15  chr15_65126659     HCab    T    A        1      2        2 
  15  chr15_65126659     HPrz    T    A        1      2        2 
  15  chr15_65126659     ZBoe    T    A        0      0        2 
  15  chr15_65126659     ZGre    T    A        0      0        2 
  15  chr15_65126659     ZHar    T    A        0      0        2 
  15  chr15_65126659   Sample    T    A        1      2        2 
  15  chr15_65136486     AAsi    C    G        0      0        2 
  15  chr15_65136486     AKia    C    G        0      0        2 
  15  chr15_65136486     AOna    C    G        0      0        2 
  15  chr15_65136486     ASom    C    G        0      0        2 
  15  chr15_65136486     HCab    C    G        1      2        2 
  15  chr15_65136486     HPrz    C    G        1      2        2 
  15  chr15_65136486     ZBoe    C    G        0      0        2 
  15  chr15_65136486     ZGre    C    G        0      0        2 
  15  chr15_65136486     ZHar    C    G        0      0        2 
  15  chr15_65136486   Sample    C    G        1      2        2 
  15  chr15_65147402     AAsi    T    G        0      0        2 
  15  chr15_65147402     AKia    T    G        0      0        2 
  15  chr15_65147402     AOna    T    G        0      0        2 
  15  chr15_65147402     ASom    T    G        0      0        2 
  15  chr15_65147402     HCab    T    G        0      0        2 
  15  chr15_65147402     HPrz    T    G        0      0        2 
  15  chr15_65147402     ZBoe    T    G        0      0        2 
  15  chr15_65147402     ZGre    T    G        1      2        2 
  15  chr15_65147402     ZHar    T    G        0      0        2 
  15  chr15_65147402   Sample    T    G        0      0        2 
  15  chr15_65149808     AAsi    T    G        0      0        2 
  15  chr15_65149808     AKia    T    G        0      0        2 
  15  chr15_65149808     AOna    T    G        0      0        2 
  15  chr15_65149808     ASom    T    G        0      0        2 
  15  chr15_65149808     HCab    T    G        0      0        2 
  15  chr15_65149808     HPrz    T    G        0      0        2 
  15  chr15_65149808     ZBoe    T    G        0      0        2 
  15  chr15_65149808     ZGre    T    G        0      0        2 
  15  chr15_65149808     ZHar    T    G      0.5      1        2 
  15  chr15_65149808   Sample    T    G        0      0        2 
  15  chr15_65191420     AAsi    G    C        0      0        2 
  15  chr15_65191420     AKia    G    C        0      0        2 
  15  chr15_65191420     AOna    G    C        0      0        2 
  15  chr15_65191420     ASom    G    C        0      0        2 
  15  chr15_65191420     HCab    G    C      0.5      1        2 
  15  chr15_65191420     HPrz    G    C        0      0        2 
  15  chr15_65191420     ZBoe    G    C        0      0        2 
  15  chr15_65191420     ZGre    G    C        0      0        2 
  15  chr15_65191420     ZHar    G    C        0      0        2 
  15  chr15_65191420   Sample    G    C        0      0        2 
  15  chr15_65217992     AAsi    G    C      0.5      1        2 
  15  chr15_65217992     AKia    G    C        0      0        2 
  15  chr15_65217992     AOna    G    C        0      0        2 
  15  chr15_65217992     ASom    G    C        0      0        2 
  15  chr15_65217992     HCab    G    C        0      0        2 
  15  chr15_65217992     HPrz    G    C        0      0        2 
  15  chr15_65217992     ZBoe    G    C        0      0        2 
  15  chr15_65217992     ZGre    G    C        0      0        2 
  15  chr15_65217992     ZHar    G    C        0      0        2 
  15  chr15_65217992   Sample    G    C        0      0        2 
  15  chr15_65218829     AAsi    G    T        0      0        2 
  15  chr15_65218829     AKia    G    T        0      0        2 
  15  chr15_65218829     AOna    G    T        0      0        2 
  15  chr15_65218829     ASom    G    T        0      0        2 
  15  chr15_65218829     HCab    G    T        0      0        2 
  15  chr15_65218829     HPrz    G    T        0      0        2 
  15  chr15_65218829     ZBoe    G    T      0.5      1        2 
  15  chr15_65218829     ZGre    G    T      0.5      1        2 
  15  chr15_65218829     ZHar    G    T        0      0        2 
  15  chr15_65218829   Sample    G    T        0      0        2 
  15  chr15_65223238     AAsi    T    A        0      0        2 
  15  chr15_65223238     AKia    T    A        0      0        2 
  15  chr15_65223238     AOna    T    A        0      0        2 
  15  chr15_65223238     ASom    T    A        0      0        2 
  15  chr15_65223238     HCab    T    A        1      2        2 
  15  chr15_65223238     HPrz    T    A        1      2        2 
  15  chr15_65223238     ZBoe    T    A        0      0        2 
  15  chr15_65223238     ZGre    T    A        0      0        2 
  15  chr15_65223238     ZHar    T    A        0      0        2 
  15  chr15_65223238   Sample    T    A        1      2        2 
  15  chr15_65418098     AAsi    T    G        0      0        2 
  15  chr15_65418098     AKia    T    G      0.5      1        2 
  15  chr15_65418098     AOna    T    G        0      0        2 
  15  chr15_65418098     ASom    T    G        0      0        2 
  15  chr15_65418098     HCab    T    G        0      0        2 
  15  chr15_65418098     HPrz    T    G        0      0        2 
  15  chr15_65418098     ZBoe    T    G        0      0        2 
  15  chr15_65418098     ZGre    T    G        0      0        2 
  15  chr15_65418098     ZHar    T    G        0      0        2 
  15  chr15_65418098   Sample    T    G        0      0        2 
  15  chr15_65464532     AAsi    A    C        1      2        2 
  15  chr15_65464532     AKia    A    C        0      0        2 
  15  chr15_65464532     AOna    A    C        0      0        2 
  15  chr15_65464532     ASom    A    C        1      2        2 
  15  chr15_65464532     HCab    A    C        0      0        2 
  15  chr15_65464532     HPrz    A    C        0      0        2 
  15  chr15_65464532     ZBoe    A    C        0      0        2 
  15  chr15_65464532     ZGre    A    C        0      0        2 
  15  chr15_65464532     ZHar    A    C        0      0        2 
  15  chr15_65464532   Sample    A    C        0      0        2 
  15  chr15_65468389     AAsi    C    G        0      0        2 
  15  chr15_65468389     AKia    C    G        0      0        2 
  15  chr15_65468389     AOna    C    G        0      0        2 
  15  chr15_65468389     ASom    C    G        0      0        2 
  15  chr15_65468389     HCab    C    G        0      0        2 
  15  chr15_65468389     HPrz    C    G        0      0        2 
  15  chr15_65468389     ZBoe    C    G      0.5      1        2 
  15  chr15_65468389     ZGre    C    G        0      0        2 
  15  chr15_65468389     ZHar    C    G        0      0        2 
  15  chr15_65468389   Sample    C    G        0      0        2 
  15  chr15_65472954     AAsi    T    G        0      0        2 
  15  chr15_65472954     AKia    T    G        0      0        2 
  15  chr15_65472954     AOna    T    G      0.5      1        2 
  15  chr15_65472954     ASom    T    G        0      0        2 
  15  chr15_65472954     HCab    T    G        0      0        2 
  15  chr15_65472954     HPrz    T    G        0      0        2 
  15  chr15_65472954     ZBoe    T    G        0      0        2 
  15  chr15_65472954     ZGre    T    G        0      0        2 
  15  chr15_65472954     ZHar    T    G        0      0        2 
  15  chr15_65472954   Sample    T    G        0      0        2 
  15  chr15_65474459     AAsi    C    G        0      0        2 
  15  chr15_65474459     AKia    C    G        0      0        2 
  15  chr15_65474459     AOna    C    G        0      0        2 
  15  chr15_65474459     ASom    C    G        0      0        2 
  15  chr15_65474459     HCab    C    G        1      2        2 
  15  chr15_65474459     HPrz    C    G        1      2        2 
  15  chr15_65474459     ZBoe    C    G        0      0        2 
  15  chr15_65474459     ZGre    C    G        0      0        2 
  15  chr15_65474459     ZHar    C    G        0      0        2 
  15  chr15_65474459   Sample    C    G        1      2        2 
  15  chr15_65488486     AAsi    G    C        0      0        2 
  15  chr15_65488486     AKia    G    C        1      2        2 
  15  chr15_65488486     AOna    G    C        1      2        2 
  15  chr15_65488486     ASom    G    C        0      0        2 
  15  chr15_65488486     HCab    G    C        0      0        2 
  15  chr15_65488486     HPrz    G    C        0      0        2 
  15  chr15_65488486     ZBoe    G    C        0      0        2 
  15  chr15_65488486     ZGre    G    C        0      0        2 
  15  chr15_65488486     ZHar    G    C        0      0        2 
  15  chr15_65488486   Sample    G    C        0      0        2 
  15  chr15_65488681     AAsi    G    C        0      0        2 
  15  chr15_65488681     AKia    G    C        1      2        2 
  15  chr15_65488681     AOna    G    C        0      0        2 
  15  chr15_65488681     ASom    G    C        0      0        2 
  15  chr15_65488681     HCab    G    C        0      0        2 
  15  chr15_65488681     HPrz    G    C        0      0        2 
  15  chr15_65488681     ZBoe    G    C        0      0        2 
  15  chr15_65488681     ZGre    G    C        0      0        2 
  15  chr15_65488681     ZHar    G    C        0      0        2 
  15  chr15_65488681   Sample    G    C        0      0        2 
  15  chr15_65490020     AAsi    A    C        0      0        2 
  15  chr15_65490020     AKia    A    C        0      0        2 
  15  chr15_65490020     AOna    A    C        0      0        2 
  15  chr15_65490020     ASom    A    C        0      0        2 
  15  chr15_65490020     HCab    A    C        0      0        2 
  15  chr15_65490020     HPrz    A    C        0      0        2 
  15  chr15_65490020     ZBoe    A    C      0.5      1        2 
  15  chr15_65490020     ZGre    A    C        0      0        2 
  15  chr15_65490020     ZHar    A    C        0      0        2 
  15  chr15_65490020   Sample    A    C        0      0        2 
  15  chr15_65494392     AAsi    G    C        0      0        2 
  15  chr15_65494392     AKia    G    C        0      0        2 
  15  chr15_65494392     AOna    G    C        0      0        2 
  15  chr15_65494392     ASom    G    C        0      0        2 
  15  chr15_65494392     HCab    G    C      0.5      1        2 
  15  chr15_65494392     HPrz    G    C        1      2        2 
  15  chr15_65494392     ZBoe    G    C        0      0        2 
  15  chr15_65494392     ZGre    G    C        0      0        2 
  15  chr15_65494392     ZHar    G    C        0      0        2 
  15  chr15_65494392   Sample    G    C        1      2        2 
  15  chr15_65498866     AAsi    A    C        0      0        2 
  15  chr15_65498866     AKia    A    C        1      2        2 
  15  chr15_65498866     AOna    A    C      0.5      1        2 
  15  chr15_65498866     ASom    A    C        0      0        2 
  15  chr15_65498866     HCab    A    C        0      0        2 
  15  chr15_65498866     HPrz    A    C        0      0        2 
  15  chr15_65498866     ZBoe    A    C        0      0        2 
  15  chr15_65498866     ZGre    A    C        0      0        2 
  15  chr15_65498866     ZHar    A    C        0      0        2 
  15  chr15_65498866   Sample    A    C        0      0        2 
  15  chr15_65499691     AAsi    A    T        0      0        2 
  15  chr15_65499691     AKia    A    T        0      0        2 
  15  chr15_65499691     AOna    A    T        0      0        2 
  15  chr15_65499691     ASom    A    T        0      0        2 
  15  chr15_65499691     HCab    A    T        0      0        2 
  15  chr15_65499691     HPrz    A    T        0      0        2 
  15  chr15_65499691     ZBoe    A    T      0.5      1        2 
  15  chr15_65499691     ZGre    A    T        0      0        2 
  15  chr15_65499691     ZHar    A    T        0      0        2 
  15  chr15_65499691   Sample    A    T        0      0        2 
  15  chr15_65509124     AAsi    T    A        0      0        2 
  15  chr15_65509124     AKia    T    A        1      2        2 
  15  chr15_65509124     AOna    T    A        1      2        2 
  15  chr15_65509124     ASom    T    A        0      0        2 
  15  chr15_65509124     HCab    T    A        0      0        2 
  15  chr15_65509124     HPrz    T    A        0      0        2 
  15  chr15_65509124     ZBoe    T    A        0      0        2 
  15  chr15_65509124     ZGre    T    A        0      0        2 
  15  chr15_65509124     ZHar    T    A        0      0        2 
  15  chr15_65509124   Sample    T    A        0      0        2 
  15  chr15_65512735     AAsi    C    G        0      0        2 
  15  chr15_65512735     AKia    C    G        1      2        2 
  15  chr15_65512735     AOna    C    G        1      2        2 
  15  chr15_65512735     ASom    C    G        0      0        2 
  15  chr15_65512735     HCab    C    G        0      0        2 
  15  chr15_65512735     HPrz    C    G        0      0        2 
  15  chr15_65512735     ZBoe    C    G        0      0        2 
  15  chr15_65512735     ZGre    C    G        0      0        2 
  15  chr15_65512735     ZHar    C    G        0      0        2 
  15  chr15_65512735   Sample    C    G        0      0        2 
  15  chr15_65512872     AAsi    A    T        0      0        2 
  15  chr15_65512872     AKia    A    T        0      0        2 
  15  chr15_65512872     AOna    A    T        0      0        2 
  15  chr15_65512872     ASom    A    T        0      0        2 
  15  chr15_65512872     HCab    A    T        1      2        2 
  15  chr15_65512872     HPrz    A    T        1      2        2 
  15  chr15_65512872     ZBoe    A    T        0      0        2 
  15  chr15_65512872     ZGre    A    T        0      0        2 
  15  chr15_65512872     ZHar    A    T        0      0        2 
  15  chr15_65512872   Sample    A    T        1      2        2 
  15  chr15_65514405     AAsi    C    G        0      0        2 
  15  chr15_65514405     AKia    C    G        0      0        2 
  15  chr15_65514405     AOna    C    G        0      0        2 
  15  chr15_65514405     ASom    C    G        0      0        2 
  15  chr15_65514405     HCab    C    G        1      2        2 
  15  chr15_65514405     HPrz    C    G        1      2        2 
  15  chr15_65514405     ZBoe    C    G        0      0        2 
  15  chr15_65514405     ZGre    C    G        0      0        2 
  15  chr15_65514405     ZHar    C    G        0      0        2 
  15  chr15_65514405   Sample    C    G        1      2        2 
  15  chr15_65539408     AAsi    G    T        0      0        2 
  15  chr15_65539408     AKia    G    T        0      0        2 
  15  chr15_65539408     AOna    G    T        0      0        2 
  15  chr15_65539408     ASom    G    T        0      0        2 
  15  chr15_65539408     HCab    G    T        1      2        2 
  15  chr15_65539408     HPrz    G    T        1      2        2 
  15  chr15_65539408     ZBoe    G    T        0      0        2 
  15  chr15_65539408     ZGre    G    T        0      0        2 
  15  chr15_65539408     ZHar    G    T        0      0        2 
  15  chr15_65539408   Sample    G    T        1      2        2 
  15  chr15_65544045     AAsi    G    C        0      0        2 
  15  chr15_65544045     AKia    G    C        0      0        2 
  15  chr15_65544045     AOna    G    C        0      0        2 
  15  chr15_65544045     ASom    G    C        0      0        2 
  15  chr15_65544045     HCab    G    C        1      2        2 
  15  chr15_65544045     HPrz    G    C        1      2        2 
  15  chr15_65544045     ZBoe    G    C        0      0        2 
  15  chr15_65544045     ZGre    G    C        0      0        2 
  15  chr15_65544045     ZHar    G    C        0      0        2 
  15  chr15_65544045   Sample    G    C        1      2        2 
  15  chr15_65553615     AAsi    T    A        1      2        2 
  15  chr15_65553615     AKia    T    A        0      0        2 
  15  chr15_65553615     AOna    T    A        0      0        2 
  15  chr15_65553615     ASom    T    A        0      0        2 
  15  chr15_65553615     HCab    T    A        0      0        2 
  15  chr15_65553615     HPrz    T    A        0      0        2 
  15  chr15_65553615     ZBoe    T    A        0      0        2 
  15  chr15_65553615     ZGre    T    A        0      0        2 
  15  chr15_65553615     ZHar    T    A        0      0        2 
  15  chr15_65553615   Sample    T    A        0      0        2 
  15  chr15_65573399     AAsi    G    T        0      0        2 
  15  chr15_65573399     AKia    G    T        0      0        2 
  15  chr15_65573399     AOna    G    T        0      0        2 
  15  chr15_65573399     ASom    G    T        0      0        2 
  15  chr15_65573399     HCab    G    T        1      2        2 
  15  chr15_65573399     HPrz    G    T        1      2        2 
  15  chr15_65573399     ZBoe    G    T        0      0        2 
  15  chr15_65573399     ZGre    G    T        0      0        2 
  15  chr15_65573399     ZHar    G    T        0      0        2 
  15  chr15_65573399   Sample    G    T        1      2        2 
  15  chr15_65574657     AAsi    A    C        0      0        2 
  15  chr15_65574657     AKia    A    C        0      0        2 
  15  chr15_65574657     AOna    A    C        0      0        2 
  15  chr15_65574657     ASom    A    C        0      0        2 
  15  chr15_65574657     HCab    A    C        0      0        2 
  15  chr15_65574657     HPrz    A    C        0      0        2 
  15  chr15_65574657     ZBoe    A    C        0      0        2 
  15  chr15_65574657     ZGre    A    C        0      0        2 
  15  chr15_65574657     ZHar    A    C        1      2        2 
  15  chr15_65574657   Sample    A    C        0      0        2 
  15  chr15_65576415     AAsi    G    C        1      2        2 
  15  chr15_65576415     AKia    G    C        0      0        2 
  15  chr15_65576415     AOna    G    C        0      0        2 
  15  chr15_65576415     ASom    G    C        0      0        2 
  15  chr15_65576415     HCab    G    C        0      0        2 
  15  chr15_65576415     HPrz    G    C        0      0        2 
  15  chr15_65576415     ZBoe    G    C        0      0        2 
  15  chr15_65576415     ZGre    G    C        0      0        2 
  15  chr15_65576415     ZHar    G    C        0      0        2 
  15  chr15_65576415   Sample    G    C        0      0        2 
  15  chr15_65586032     AAsi    C    A        0      0        2 
  15  chr15_65586032     AKia    C    A        0      0        2 
  15  chr15_65586032     AOna    C    A        0      0        2 
  15  chr15_65586032     ASom    C    A        0      0        2 
  15  chr15_65586032     HCab    C    A        1      2        2 
  15  chr15_65586032     HPrz    C    A        1      2        2 
  15  chr15_65586032     ZBoe    C    A        0      0        2 
  15  chr15_65586032     ZGre    C    A        0      0        2 
  15  chr15_65586032     ZHar    C    A        0      0        2 
  15  chr15_65586032   Sample    C    A        1      2        2 
  15  chr15_65591495     AAsi    T    A        1      2        2 
  15  chr15_65591495     AKia    T    A        0      0        2 
  15  chr15_65591495     AOna    T    A        0      0        2 
  15  chr15_65591495     ASom    T    A        1      2        2 
  15  chr15_65591495     HCab    T    A        0      0        2 
  15  chr15_65591495     HPrz    T    A        0      0        2 
  15  chr15_65591495     ZBoe    T    A        0      0        2 
  15  chr15_65591495     ZGre    T    A        0      0        2 
  15  chr15_65591495     ZHar    T    A        0      0        2 
  15  chr15_65591495   Sample    T    A        0      0        2 
  15  chr15_65610389     AAsi    C    G        0      0        2 
  15  chr15_65610389     AKia    C    G        0      0        2 
  15  chr15_65610389     AOna    C    G        0      0        2 
  15  chr15_65610389     ASom    C    G        0      0        2 
  15  chr15_65610389     HCab    C    G        1      2        2 
  15  chr15_65610389     HPrz    C    G        1      2        2 
  15  chr15_65610389     ZBoe    C    G        0      0        2 
  15  chr15_65610389     ZGre    C    G        0      0        2 
  15  chr15_65610389     ZHar    C    G        0      0        2 
  15  chr15_65610389   Sample    C    G        1      2        2 
  15  chr15_65615467     AAsi    T    G        1      2        2 
  15  chr15_65615467     AKia    T    G        0      0        2 
  15  chr15_65615467     AOna    T    G        0      0        2 
  15  chr15_65615467     ASom    T    G        0      0        2 
  15  chr15_65615467     HCab    T    G        0      0        2 
  15  chr15_65615467     HPrz    T    G        0      0        2 
  15  chr15_65615467     ZBoe    T    G        0      0        2 
  15  chr15_65615467     ZGre    T    G        0      0        2 
  15  chr15_65615467     ZHar    T    G        0      0        2 
  15  chr15_65615467   Sample    T    G        0      0        2 
  15  chr15_65662455     AAsi    A    T        0      0        2 
  15  chr15_65662455     AKia    A    T        0      0        2 
  15  chr15_65662455     AOna    A    T        0      0        2 
  15  chr15_65662455     ASom    A    T        0      0        2 
  15  chr15_65662455     HCab    A    T        0      0        2 
  15  chr15_65662455     HPrz    A    T        0      0        2 
  15  chr15_65662455     ZBoe    A    T        0      0        2 
  15  chr15_65662455     ZGre    A    T        0      0        2 
  15  chr15_65662455     ZHar    A    T      0.5      1        2 
  15  chr15_65662455   Sample    A    T        0      0        2 
  15  chr15_65674234     AAsi    C    G        0      0        2 
  15  chr15_65674234     AKia    C    G        1      2        2 
  15  chr15_65674234     AOna    C    G        0      0        2 
  15  chr15_65674234     ASom    C    G        0      0        2 
  15  chr15_65674234     HCab    C    G        0      0        2 
  15  chr15_65674234     HPrz    C    G        0      0        2 
  15  chr15_65674234     ZBoe    C    G        0      0        2 
  15  chr15_65674234     ZGre    C    G        0      0        2 
  15  chr15_65674234     ZHar    C    G        0      0        2 
  15  chr15_65674234   Sample    C    G        0      0        2 
  15  chr15_65684836     AAsi    G    C        0      0        2 
  15  chr15_65684836     AKia    G    C        0      0        2 
  15  chr15_65684836     AOna    G    C        1      2        2 
  15  chr15_65684836     ASom    G    C        0      0        2 
  15  chr15_65684836     HCab    G    C        0      0        2 
  15  chr15_65684836     HPrz    G    C        0      0        2 
  15  chr15_65684836     ZBoe    G    C        0      0        2 
  15  chr15_65684836     ZGre    G    C        0      0        2 
  15  chr15_65684836     ZHar    G    C        0      0        2 
  15  chr15_65684836   Sample    G    C        0      0        2 
  15  chr15_65703503     AAsi    C    G        0      0        2 
  15  chr15_65703503     AKia    C    G      0.5      1        2 
  15  chr15_65703503     AOna    C    G        0      0        2 
  15  chr15_65703503     ASom    C    G        0      0        2 
  15  chr15_65703503     HCab    C    G        0      0        2 
  15  chr15_65703503     HPrz    C    G        0      0        2 
  15  chr15_65703503     ZBoe    C    G        0      0        2 
  15  chr15_65703503     ZGre    C    G        0      0        2 
  15  chr15_65703503     ZHar    C    G        0      0        2 
  15  chr15_65703503   Sample    C    G        0      0        2 
  15  chr15_65704287     AAsi    C    A        0      0        2 
  15  chr15_65704287     AKia    C    A        0      0        2 
  15  chr15_65704287     AOna    C    A        0      0        2 
  15  chr15_65704287     ASom    C    A        0      0        2 
  15  chr15_65704287     HCab    C    A        1      2        2 
  15  chr15_65704287     HPrz    C    A        1      2        2 
  15  chr15_65704287     ZBoe    C    A        0      0        2 
  15  chr15_65704287     ZGre    C    A        0      0        2 
  15  chr15_65704287     ZHar    C    A        0      0        2 
  15  chr15_65704287   Sample    C    A        1      2        2 
  15  chr15_65705560     AAsi    G    C      0.5      1        2 
  15  chr15_65705560     AKia    G    C        0      0        2 
  15  chr15_65705560     AOna    G    C        0      0        2 
  15  chr15_65705560     ASom    G    C        1      2        2 
  15  chr15_65705560     HCab    G    C        0      0        2 
  15  chr15_65705560     HPrz    G    C        0      0        2 
  15  chr15_65705560     ZBoe    G    C        0      0        2 
  15  chr15_65705560     ZGre    G    C        0      0        2 
  15  chr15_65705560     ZHar    G    C        0      0        2 
  15  chr15_65705560   Sample    G    C        0      0        2 
  15  chr15_65707327     AAsi    C    G        0      0        2 
  15  chr15_65707327     AKia    C    G        0      0        2 
  15  chr15_65707327     AOna    C    G        0      0        2 
  15  chr15_65707327     ASom    C    G        0      0        2 
  15  chr15_65707327     HCab    C    G        1      2        2 
  15  chr15_65707327     HPrz    C    G        1      2        2 
  15  chr15_65707327     ZBoe    C    G        0      0        2 
  15  chr15_65707327     ZGre    C    G        0      0        2 
  15  chr15_65707327     ZHar    C    G        0      0        2 
  15  chr15_65707327   Sample    C    G        1      2        2 
  15  chr15_65711330     AAsi    C    A        0      0        2 
  15  chr15_65711330     AKia    C    A        0      0        2 
  15  chr15_65711330     AOna    C    A        0      0        2 
  15  chr15_65711330     ASom    C    A        0      0        2 
  15  chr15_65711330     HCab    C    A      0.5      1        2 
  15  chr15_65711330     HPrz    C    A        0      0        2 
  15  chr15_65711330     ZBoe    C    A        0      0        2 
  15  chr15_65711330     ZGre    C    A        0      0        2 
  15  chr15_65711330     ZHar    C    A        0      0        2 
  15  chr15_65711330   Sample    C    A        0      0        2 
  15  chr15_65732934     AAsi    G    C        0      0        2 
  15  chr15_65732934     AKia    G    C        0      0        2 
  15  chr15_65732934     AOna    G    C        0      0        2 
  15  chr15_65732934     ASom    G    C        0      0        2 
  15  chr15_65732934     HCab    G    C        1      2        2 
  15  chr15_65732934     HPrz    G    C        1      2        2 
  15  chr15_65732934     ZBoe    G    C        0      0        2 
  15  chr15_65732934     ZGre    G    C        0      0        2 
  15  chr15_65732934     ZHar    G    C        0      0        2 
  15  chr15_65732934   Sample    G    C        1      2        2 
  15  chr15_65737299     AAsi    A    C        0      0        2 
  15  chr15_65737299     AKia    A    C        1      2        2 
  15  chr15_65737299     AOna    A    C      0.5      1        2 
  15  chr15_65737299     ASom    A    C        0      0        2 
  15  chr15_65737299     HCab    A    C        0      0        2 
  15  chr15_65737299     HPrz    A    C        0      0        2 
  15  chr15_65737299     ZBoe    A    C        0      0        2 
  15  chr15_65737299     ZGre    A    C        0      0        2 
  15  chr15_65737299     ZHar    A    C        0      0        2 
  15  chr15_65737299   Sample    A    C        0      0        2 
  15  chr15_65750226     AAsi    G    C        0      0        2 
  15  chr15_65750226     AKia    G    C        1      2        2 
  15  chr15_65750226     AOna    G    C        1      2        2 
  15  chr15_65750226     ASom    G    C        0      0        2 
  15  chr15_65750226     HCab    G    C        0      0        2 
  15  chr15_65750226     HPrz    G    C        0      0        2 
  15  chr15_65750226     ZBoe    G    C        0      0        2 
  15  chr15_65750226     ZGre    G    C        0      0        2 
  15  chr15_65750226     ZHar    G    C        0      0        2 
  15  chr15_65750226   Sample    G    C        0      0        2 
  15  chr15_65758485     AAsi    T    A        0      0        2 
  15  chr15_65758485     AKia    T    A      0.5      1        2 
  15  chr15_65758485     AOna    T    A        0      0        2 
  15  chr15_65758485     ASom    T    A        0      0        2 
  15  chr15_65758485     HCab    T    A        0      0        2 
  15  chr15_65758485     HPrz    T    A        0      0        2 
  15  chr15_65758485     ZBoe    T    A        0      0        2 
  15  chr15_65758485     ZGre    T    A        0      0        2 
  15  chr15_65758485     ZHar    T    A        0      0        2 
  15  chr15_65758485   Sample    T    A        0      0        2 
  15  chr15_65762671     AAsi    C    G        0      0        2 
  15  chr15_65762671     AKia    C    G        0      0        2 
  15  chr15_65762671     AOna    C    G        0      0        2 
  15  chr15_65762671     ASom    C    G        0      0        2 
  15  chr15_65762671     HCab    C    G        0      0        2 
  15  chr15_65762671     HPrz    C    G        0      0        2 
  15  chr15_65762671     ZBoe    C    G        0      0        2 
  15  chr15_65762671     ZGre    C    G        0      0        2 
  15  chr15_65762671     ZHar    C    G        1      2        2 
  15  chr15_65762671   Sample    C    G        0      0        2 
  15  chr15_65764024     AAsi    T    G        1      2        2 
  15  chr15_65764024     AKia    T    G        0      0        2 
  15  chr15_65764024     AOna    T    G        0      0        2 
  15  chr15_65764024     ASom    T    G        1      2        2 
  15  chr15_65764024     HCab    T    G        0      0        2 
  15  chr15_65764024     HPrz    T    G        0      0        2 
  15  chr15_65764024     ZBoe    T    G        0      0        2 
  15  chr15_65764024     ZGre    T    G        0      0        2 
  15  chr15_65764024     ZHar    T    G        0      0        2 
  15  chr15_65764024   Sample    T    G        0      0        2 
  15  chr15_65780013     AAsi    G    C        0      0        2 
  15  chr15_65780013     AKia    G    C        0      0        2 
  15  chr15_65780013     AOna    G    C        0      0        2 
  15  chr15_65780013     ASom    G    C        0      0        2 
  15  chr15_65780013     HCab    G    C        1      2        2 
  15  chr15_65780013     HPrz    G    C        1      2        2 
  15  chr15_65780013     ZBoe    G    C        0      0        2 
  15  chr15_65780013     ZGre    G    C        0      0        2 
  15  chr15_65780013     ZHar    G    C        0      0        2 
  15  chr15_65780013   Sample    G    C        1      2        2 
  15  chr15_65794553     AAsi    C    G        0      0        2 
  15  chr15_65794553     AKia    C    G        0      0        2 
  15  chr15_65794553     AOna    C    G        0      0        2 
  15  chr15_65794553     ASom    C    G        0      0        2 
  15  chr15_65794553     HCab    C    G        0      0        2 
  15  chr15_65794553     HPrz    C    G        0      0        2 
  15  chr15_65794553     ZBoe    C    G      0.5      1        2 
  15  chr15_65794553     ZGre    C    G        0      0        2 
  15  chr15_65794553     ZHar    C    G        0      0        2 
  15  chr15_65794553   Sample    C    G        0      0        2 
  15  chr15_65803047     AAsi    A    C        0      0        2 
  15  chr15_65803047     AKia    A    C        0      0        2 
  15  chr15_65803047     AOna    A    C        0      0        2 
  15  chr15_65803047     ASom    A    C        0      0        2 
  15  chr15_65803047     HCab    A    C        1      2        2 
  15  chr15_65803047     HPrz    A    C        1      2        2 
  15  chr15_65803047     ZBoe    A    C        0      0        2 
  15  chr15_65803047     ZGre    A    C        0      0        2 
  15  chr15_65803047     ZHar    A    C        0      0        2 
  15  chr15_65803047   Sample    A    C        1      2        2 
  15  chr15_65806422     AAsi    C    G        0      0        2 
  15  chr15_65806422     AKia    C    G        0      0        2 
  15  chr15_65806422     AOna    C    G        0      0        2 
  15  chr15_65806422     ASom    C    G        0      0        2 
  15  chr15_65806422     HCab    C    G        1      2        2 
  15  chr15_65806422     HPrz    C    G        1      2        2 
  15  chr15_65806422     ZBoe    C    G        0      0        2 
  15  chr15_65806422     ZGre    C    G        0      0        2 
  15  chr15_65806422     ZHar    C    G        0      0        2 
  15  chr15_65806422   Sample    C    G        1      2        2 
  15  chr15_65832424     AAsi    A    C        0      0        2 
  15  chr15_65832424     AKia    A    C        0      0        2 
  15  chr15_65832424     AOna    A    C        0      0        2 
  15  chr15_65832424     ASom    A    C        0      0        2 
  15  chr15_65832424     HCab    A    C        1      2        2 
  15  chr15_65832424     HPrz    A    C        1      2        2 
  15  chr15_65832424     ZBoe    A    C        0      0        2 
  15  chr15_65832424     ZGre    A    C        0      0        2 
  15  chr15_65832424     ZHar    A    C        0      0        2 
  15  chr15_65832424   Sample    A    C        1      2        2 
  15  chr15_65832769     AAsi    G    C        0      0        2 
  15  chr15_65832769     AKia    G    C        0      0        2 
  15  chr15_65832769     AOna    G    C        0      0        2 
  15  chr15_65832769     ASom    G    C        0      0        2 
  15  chr15_65832769     HCab    G    C        0      0        2 
  15  chr15_65832769     HPrz    G    C        0      0        2 
  15  chr15_65832769     ZBoe    G    C        0      0        2 
  15  chr15_65832769     ZGre    G    C      0.5      1        2 
  15  chr15_65832769     ZHar    G    C        0      0        2 
  15  chr15_65832769   Sample    G    C        0      0        2 
  15  chr15_65833716     AAsi    C    G        0      0        2 
  15  chr15_65833716     AKia    C    G      0.5      1        2 
  15  chr15_65833716     AOna    C    G        0      0        2 
  15  chr15_65833716     ASom    C    G        0      0        2 
  15  chr15_65833716     HCab    C    G        0      0        2 
  15  chr15_65833716     HPrz    C    G        0      0        2 
  15  chr15_65833716     ZBoe    C    G        0      0        2 
  15  chr15_65833716     ZGre    C    G        0      0        2 
  15  chr15_65833716     ZHar    C    G        0      0        2 
  15  chr15_65833716   Sample    C    G        0      0        2 
  15  chr15_65839429     AAsi    A    C        0      0        2 
  15  chr15_65839429     AKia    A    C        0      0        2 
  15  chr15_65839429     AOna    A    C        0      0        2 
  15  chr15_65839429     ASom    A    C        0      0        2 
  15  chr15_65839429     HCab    A    C        1      2        2 
  15  chr15_65839429     HPrz    A    C        1      2        2 
  15  chr15_65839429     ZBoe    A    C        0      0        2 
  15  chr15_65839429     ZGre    A    C        0      0        2 
  15  chr15_65839429     ZHar    A    C        0      0        2 
  15  chr15_65839429   Sample    A    C        1      2        2 
  15  chr15_65842359     AAsi    T    A        0      0        2 
  15  chr15_65842359     AKia    T    A        0      0        2 
  15  chr15_65842359     AOna    T    A        0      0        2 
  15  chr15_65842359     ASom    T    A        0      0        2 
  15  chr15_65842359     HCab    T    A      0.5      1        2 
  15  chr15_65842359     HPrz    T    A        0      0        2 
  15  chr15_65842359     ZBoe    T    A        0      0        2 
  15  chr15_65842359     ZGre    T    A        0      0        2 
  15  chr15_65842359     ZHar    T    A        0      0        2 
  15  chr15_65842359   Sample    T    A        0      0        2 
  15  chr15_65845260     AAsi    A    C      0.5      1        2 
  15  chr15_65845260     AKia    A    C        0      0        2 
  15  chr15_65845260     AOna    A    C        0      0        2 
  15  chr15_65845260     ASom    A    C      0.5      1        2 
  15  chr15_65845260     HCab    A    C        0      0        2 
  15  chr15_65845260     HPrz    A    C        0      0        2 
  15  chr15_65845260     ZBoe    A    C        0      0        2 
  15  chr15_65845260     ZGre    A    C        0      0        2 
  15  chr15_65845260     ZHar    A    C        0      0        2 
  15  chr15_65845260   Sample    A    C        0      0        2 
  15  chr15_65864311     AAsi    G    T        1      2        2 
  15  chr15_65864311     AKia    G    T        0      0        2 
  15  chr15_65864311     AOna    G    T        0      0        2 
  15  chr15_65864311     ASom    G    T        1      2        2 
  15  chr15_65864311     HCab    G    T        1      2        2 
  15  chr15_65864311     HPrz    G    T        1      2        2 
  15  chr15_65864311     ZBoe    G    T        0      0        2 
  15  chr15_65864311     ZGre    G    T        0      0        2 
  15  chr15_65864311     ZHar    G    T        0      0        2 
  15  chr15_65864311   Sample    G    T        1      2        2 
  15  chr15_65866173     AAsi    A    C        0      0        2 
  15  chr15_65866173     AKia    A    C        0      0        2 
  15  chr15_65866173     AOna    A    C        0      0        2 
  15  chr15_65866173     ASom    A    C        0      0        2 
  15  chr15_65866173     HCab    A    C        1      2        2 
  15  chr15_65866173     HPrz    A    C        1      2        2 
  15  chr15_65866173     ZBoe    A    C        0      0        2 
  15  chr15_65866173     ZGre    A    C        0      0        2 
  15  chr15_65866173     ZHar    A    C        0      0        2 
  15  chr15_65866173   Sample    A    C        1      2        2 
  15  chr15_65873769     AAsi    G    C        0      0        2 
  15  chr15_65873769     AKia    G    C        1      2        2 
  15  chr15_65873769     AOna    G    C        0      0        2 
  15  chr15_65873769     ASom    G    C        0      0        2 
  15  chr15_65873769     HCab    G    C        0      0        2 
  15  chr15_65873769     HPrz    G    C        0      0        2 
  15  chr15_65873769     ZBoe    G    C        0      0        2 
  15  chr15_65873769     ZGre    G    C        0      0        2 
  15  chr15_65873769     ZHar    G    C        0      0        2 
  15  chr15_65873769   Sample    G    C        0      0        2 
  15  chr15_65874569     AAsi    A    C        0      0        2 
  15  chr15_65874569     AKia    A    C        0      0        2 
  15  chr15_65874569     AOna    A    C        0      0        2 
  15  chr15_65874569     ASom    A    C        0      0        2 
  15  chr15_65874569     HCab    A    C        0      0        2 
  15  chr15_65874569     HPrz    A    C        0      0        2 
  15  chr15_65874569     ZBoe    A    C      0.5      1        2 
  15  chr15_65874569     ZGre    A    C        0      0        2 
  15  chr15_65874569     ZHar    A    C        0      0        2 
  15  chr15_65874569   Sample    A    C        0      0        2 
  15  chr15_65916260     AAsi    A    C        0      0        2 
  15  chr15_65916260     AKia    A    C        1      2        2 
  15  chr15_65916260     AOna    A    C        0      0        2 
  15  chr15_65916260     ASom    A    C        0      0        2 
  15  chr15_65916260     HCab    A    C        0      0        2 
  15  chr15_65916260     HPrz    A    C        0      0        2 
  15  chr15_65916260     ZBoe    A    C        0      0        2 
  15  chr15_65916260     ZGre    A    C        0      0        2 
  15  chr15_65916260     ZHar    A    C        0      0        2 
  15  chr15_65916260   Sample    A    C        0      0        2 
  15  chr15_65931254     AAsi    A    C        0      0        2 
  15  chr15_65931254     AKia    A    C        0      0        2 
  15  chr15_65931254     AOna    A    C        0      0        2 
  15  chr15_65931254     ASom    A    C        0      0        2 
  15  chr15_65931254     HCab    A    C        0      0        2 
  15  chr15_65931254     HPrz    A    C        0      0        2 
  15  chr15_65931254     ZBoe    A    C        0      0        2 
  15  chr15_65931254     ZGre    A    C        0      0        2 
  15  chr15_65931254     ZHar    A    C        1      2        2 
  15  chr15_65931254   Sample    A    C        0      0        2 
  15  chr15_65952669     AAsi    T    G        0      0        2 
  15  chr15_65952669     AKia    T    G        0      0        2 
  15  chr15_65952669     AOna    T    G        0      0        2 
  15  chr15_65952669     ASom    T    G        0      0        2 
  15  chr15_65952669     HCab    T    G        1      2        2 
  15  chr15_65952669     HPrz    T    G        1      2        2 
  15  chr15_65952669     ZBoe    T    G        0      0        2 
  15  chr15_65952669     ZGre    T    G        0      0        2 
  15  chr15_65952669     ZHar    T    G        0      0        2 
  15  chr15_65952669   Sample    T    G        1      2        2 
  15  chr15_65963147     AAsi    T    G        0      0        2 
  15  chr15_65963147     AKia    T    G        0      0        2 
  15  chr15_65963147     AOna    T    G        0      0        2 
  15  chr15_65963147     ASom    T    G        0      0        2 
  15  chr15_65963147     HCab    T    G        1      2        2 
  15  chr15_65963147     HPrz    T    G        1      2        2 
  15  chr15_65963147     ZBoe    T    G        0      0        2 
  15  chr15_65963147     ZGre    T    G        0      0        2 
  15  chr15_65963147     ZHar    T    G        0      0        2 
  15  chr15_65963147   Sample    T    G        1      2        2 
  15  chr15_65967955     AAsi    G    C        0      0        2 
  15  chr15_65967955     AKia    G    C        0      0        2 
  15  chr15_65967955     AOna    G    C        0      0        2 
  15  chr15_65967955     ASom    G    C        0      0        2 
  15  chr15_65967955     HCab    G    C        0      0        2 
  15  chr15_65967955     HPrz    G    C        0      0        2 
  15  chr15_65967955     ZBoe    G    C      0.5      1        2 
  15  chr15_65967955     ZGre    G    C        0      0        2 
  15  chr15_65967955     ZHar    G    C        0      0        2 
  15  chr15_65967955   Sample    G    C        0      0        2 
  15  chr15_65971396     AAsi    G    C        0      0        2 
  15  chr15_65971396     AKia    G    C        0      0        2 
  15  chr15_65971396     AOna    G    C        0      0        2 
  15  chr15_65971396     ASom    G    C        0      0        2 
  15  chr15_65971396     HCab    G    C        1      2        2 
  15  chr15_65971396     HPrz    G    C        1      2        2 
  15  chr15_65971396     ZBoe    G    C        0      0        2 
  15  chr15_65971396     ZGre    G    C        0      0        2 
  15  chr15_65971396     ZHar    G    C        0      0        2 
  15  chr15_65971396   Sample    G    C        1      2        2 
  15  chr15_66034688     AAsi    A    T        0      0        2 
  15  chr15_66034688     AKia    A    T        1      2        2 
  15  chr15_66034688     AOna    A    T        0      0        2 
  15  chr15_66034688     ASom    A    T        0      0        2 
  15  chr15_66034688     HCab    A    T        0      0        2 
  15  chr15_66034688     HPrz    A    T        0      0        2 
  15  chr15_66034688     ZBoe    A    T        0      0        2 
  15  chr15_66034688     ZGre    A    T        0      0        2 
  15  chr15_66034688     ZHar    A    T        0      0        2 
  15  chr15_66034688   Sample    A    T        0      0        2 
  15  chr15_66061587     AAsi    T    A        0      0        2 
  15  chr15_66061587     AKia    T    A        0      0        2 
  15  chr15_66061587     AOna    T    A        0      0        2 
  15  chr15_66061587     ASom    T    A        0      0        2 
  15  chr15_66061587     HCab    T    A        0      0        2 
  15  chr15_66061587     HPrz    T    A        0      0        2 
  15  chr15_66061587     ZBoe    T    A        0      0        2 
  15  chr15_66061587     ZGre    T    A        1      2        2 
  15  chr15_66061587     ZHar    T    A        0      0        2 
  15  chr15_66061587   Sample    T    A        0      0        2 
  15  chr15_66063424     AAsi    A    C        0      0        2 
  15  chr15_66063424     AKia    A    C        0      0        2 
  15  chr15_66063424     AOna    A    C        0      0        2 
  15  chr15_66063424     ASom    A    C        0      0        2 
  15  chr15_66063424     HCab    A    C        1      2        2 
  15  chr15_66063424     HPrz    A    C        1      2        2 
  15  chr15_66063424     ZBoe    A    C        0      0        2 
  15  chr15_66063424     ZGre    A    C        0      0        2 
  15  chr15_66063424     ZHar    A    C        0      0        2 
  15  chr15_66063424   Sample    A    C        1      2        2 
  15  chr15_66064928     AAsi    T    G        0      0        2 
  15  chr15_66064928     AKia    T    G        0      0        2 
  15  chr15_66064928     AOna    T    G        0      0        2 
  15  chr15_66064928     ASom    T    G        0      0        2 
  15  chr15_66064928     HCab    T    G        0      0        2 
  15  chr15_66064928     HPrz    T    G        0      0        2 
  15  chr15_66064928     ZBoe    T    G        1      2        2 
  15  chr15_66064928     ZGre    T    G        0      0        2 
  15  chr15_66064928     ZHar    T    G        0      0        2 
  15  chr15_66064928   Sample    T    G        0      0        2 
  15  chr15_66073790     AAsi    T    G        0      0        2 
  15  chr15_66073790     AKia    T    G        0      0        2 
  15  chr15_66073790     AOna    T    G        0      0        2 
  15  chr15_66073790     ASom    T    G        0      0        2 
  15  chr15_66073790     HCab    T    G        1      2        2 
  15  chr15_66073790     HPrz    T    G        1      2        2 
  15  chr15_66073790     ZBoe    T    G        0      0        2 
  15  chr15_66073790     ZGre    T    G        0      0        2 
  15  chr15_66073790     ZHar    T    G        0      0        2 
  15  chr15_66073790   Sample    T    G        1      2        2 
  15  chr15_66077266     AAsi    C    G        0      0        2 
  15  chr15_66077266     AKia    C    G        0      0        2 
  15  chr15_66077266     AOna    C    G        0      0        2 
  15  chr15_66077266     ASom    C    G        0      0        2 
  15  chr15_66077266     HCab    C    G        1      2        2 
  15  chr15_66077266     HPrz    C    G        1      2        2 
  15  chr15_66077266     ZBoe    C    G        0      0        2 
  15  chr15_66077266     ZGre    C    G        0      0        2 
  15  chr15_66077266     ZHar    C    G        0      0        2 
  15  chr15_66077266   Sample    C    G        1      2        2 
  15  chr15_66113308     AAsi    A    T        0      0        2 
  15  chr15_66113308     AKia    A    T        0      0        2 
  15  chr15_66113308     AOna    A    T        0      0        2 
  15  chr15_66113308     ASom    A    T        0      0        2 
  15  chr15_66113308     HCab    A    T        1      2        2 
  15  chr15_66113308     HPrz    A    T        1      2        2 
  15  chr15_66113308     ZBoe    A    T        0      0        2 
  15  chr15_66113308     ZGre    A    T        0      0        2 
  15  chr15_66113308     ZHar    A    T        0      0        2 
  15  chr15_66113308   Sample    A    T        1      2        2 
  15  chr15_66129672     AAsi    A    C        0      0        2 
  15  chr15_66129672     AKia    A    C        0      0        2 
  15  chr15_66129672     AOna    A    C        0      0        2 
  15  chr15_66129672     ASom    A    C        0      0        2 
  15  chr15_66129672     HCab    A    C        1      2        2 
  15  chr15_66129672     HPrz    A    C        1      2        2 
  15  chr15_66129672     ZBoe    A    C        0      0        2 
  15  chr15_66129672     ZGre    A    C        0      0        2 
  15  chr15_66129672     ZHar    A    C        0      0        2 
  15  chr15_66129672   Sample    A    C        1      2        2 
  15  chr15_66222846     AAsi    C    A        0      0        2 
  15  chr15_66222846     AKia    C    A      0.5      1        2 
  15  chr15_66222846     AOna    C    A        1      2        2 
  15  chr15_66222846     ASom    C    A        0      0        2 
  15  chr15_66222846     HCab    C    A        0      0        2 
  15  chr15_66222846     HPrz    C    A        0      0        2 
  15  chr15_66222846     ZBoe    C    A        0      0        2 
  15  chr15_66222846     ZGre    C    A        0      0        2 
  15  chr15_66222846     ZHar    C    A        0      0        2 
  15  chr15_66222846   Sample    C    A        0      0        2 
  15  chr15_66229627     AAsi    C    G        0      0        2 
  15  chr15_66229627     AKia    C    G        0      0        2 
  15  chr15_66229627     AOna    C    G        0      0        2 
  15  chr15_66229627     ASom    C    G        0      0        2 
  15  chr15_66229627     HCab    C    G        0      0        2 
  15  chr15_66229627     HPrz    C    G        0      0        2 
  15  chr15_66229627     ZBoe    C    G        0      0        2 
  15  chr15_66229627     ZGre    C    G        1      2        2 
  15  chr15_66229627     ZHar    C    G        0      0        2 
  15  chr15_66229627   Sample    C    G        0      0        2 
  15  chr15_66276499     AAsi    A    T        0      0        2 
  15  chr15_66276499     AKia    A    T        0      0        2 
  15  chr15_66276499     AOna    A    T        0      0        2 
  15  chr15_66276499     ASom    A    T      0.5      1        2 
  15  chr15_66276499     HCab    A    T        0      0        2 
  15  chr15_66276499     HPrz    A    T        0      0        2 
  15  chr15_66276499     ZBoe    A    T        0      0        2 
  15  chr15_66276499     ZGre    A    T        0      0        2 
  15  chr15_66276499     ZHar    A    T        0      0        2 
  15  chr15_66276499   Sample    A    T        0      0        2 
  15  chr15_66283776     AAsi    G    C        0      0        2 
  15  chr15_66283776     AKia    G    C        0      0        2 
  15  chr15_66283776     AOna    G    C        0      0        2 
  15  chr15_66283776     ASom    G    C        0      0        2 
  15  chr15_66283776     HCab    G    C        0      0        2 
  15  chr15_66283776     HPrz    G    C        0      0        2 
  15  chr15_66283776     ZBoe    G    C        0      0        2 
  15  chr15_66283776     ZGre    G    C        0      0        2 
  15  chr15_66283776     ZHar    G    C        1      2        2 
  15  chr15_66283776   Sample    G    C        0      0        2 
  15  chr15_66307732     AAsi    C    A        0      0        2 
  15  chr15_66307732     AKia    C    A        0      0        2 
  15  chr15_66307732     AOna    C    A        0      0        2 
  15  chr15_66307732     ASom    C    A        0      0        2 
  15  chr15_66307732     HCab    C    A        1      2        2 
  15  chr15_66307732     HPrz    C    A        1      2        2 
  15  chr15_66307732     ZBoe    C    A        0      0        2 
  15  chr15_66307732     ZGre    C    A        0      0        2 
  15  chr15_66307732     ZHar    C    A        0      0        2 
  15  chr15_66307732   Sample    C    A        1      2        2 
  15  chr15_66314367     AAsi    C    A        0      0        2 
  15  chr15_66314367     AKia    C    A        0      0        2 
  15  chr15_66314367     AOna    C    A        0      0        2 
  15  chr15_66314367     ASom    C    A        0      0        2 
  15  chr15_66314367     HCab    C    A        1      2        2 
  15  chr15_66314367     HPrz    C    A        1      2        2 
  15  chr15_66314367     ZBoe    C    A        0      0        2 
  15  chr15_66314367     ZGre    C    A        0      0        2 
  15  chr15_66314367     ZHar    C    A        0      0        2 
  15  chr15_66314367   Sample    C    A        1      2        2 
  15  chr15_66314691     AAsi    A    C        0      0        2 
  15  chr15_66314691     AKia    A    C        0      0        2 
  15  chr15_66314691     AOna    A    C        0      0        2 
  15  chr15_66314691     ASom    A    C        0      0        2 
  15  chr15_66314691     HCab    A    C        0      0        2 
  15  chr15_66314691     HPrz    A    C        0      0        2 
  15  chr15_66314691     ZBoe    A    C        0      0        2 
  15  chr15_66314691     ZGre    A    C        1      2        2 
  15  chr15_66314691     ZHar    A    C        0      0        2 
  15  chr15_66314691   Sample    A    C        0      0        2 
  15  chr15_66316265     AAsi    T    G        0      0        2 
  15  chr15_66316265     AKia    T    G        0      0        2 
  15  chr15_66316265     AOna    T    G        0      0        2 
  15  chr15_66316265     ASom    T    G        0      0        2 
  15  chr15_66316265     HCab    T    G      0.5      1        2 
  15  chr15_66316265     HPrz    T    G      0.5      1        2 
  15  chr15_66316265     ZBoe    T    G        0      0        2 
  15  chr15_66316265     ZGre    T    G        0      0        2 
  15  chr15_66316265     ZHar    T    G        0      0        2 
  15  chr15_66316265   Sample    T    G        0      0        2 
  15  chr15_66327745     AAsi    A    T        0      0        2 
  15  chr15_66327745     AKia    A    T        0      0        2 
  15  chr15_66327745     AOna    A    T        0      0        2 
  15  chr15_66327745     ASom    A    T        0      0        2 
  15  chr15_66327745     HCab    A    T        1      2        2 
  15  chr15_66327745     HPrz    A    T        1      2        2 
  15  chr15_66327745     ZBoe    A    T        0      0        2 
  15  chr15_66327745     ZGre    A    T        0      0        2 
  15  chr15_66327745     ZHar    A    T        0      0        2 
  15  chr15_66327745   Sample    A    T        1      2        2 
  15  chr15_66335072     AAsi    T    G        0      0        2 
  15  chr15_66335072     AKia    T    G        0      0        2 
  15  chr15_66335072     AOna    T    G        0      0        2 
  15  chr15_66335072     ASom    T    G        0      0        2 
  15  chr15_66335072     HCab    T    G        1      2        2 
  15  chr15_66335072     HPrz    T    G        1      2        2 
  15  chr15_66335072     ZBoe    T    G        0      0        2 
  15  chr15_66335072     ZGre    T    G        0      0        2 
  15  chr15_66335072     ZHar    T    G        0      0        2 
  15  chr15_66335072   Sample    T    G        1      2        2 
  15  chr15_66357202     AAsi    T    G        0      0        2 
  15  chr15_66357202     AKia    T    G        0      0        2 
  15  chr15_66357202     AOna    T    G        0      0        2 
  15  chr15_66357202     ASom    T    G        0      0        2 
  15  chr15_66357202     HCab    T    G        1      2        2 
  15  chr15_66357202     HPrz    T    G        1      2        2 
  15  chr15_66357202     ZBoe    T    G        0      0        2 
  15  chr15_66357202     ZGre    T    G        0      0        2 
  15  chr15_66357202     ZHar    T    G        0      0        2 
  15  chr15_66357202   Sample    T    G        1      2        2 
  15  chr15_66357246     AAsi    C    A        0      0        2 
  15  chr15_66357246     AKia    C    A        0      0        2 
  15  chr15_66357246     AOna    C    A        0      0        2 
  15  chr15_66357246     ASom    C    A        0      0        2 
  15  chr15_66357246     HCab    C    A        1      2        2 
  15  chr15_66357246     HPrz    C    A        1      2        2 
  15  chr15_66357246     ZBoe    C    A        0      0        2 
  15  chr15_66357246     ZGre    C    A        0      0        2 
  15  chr15_66357246     ZHar    C    A        0      0        2 
  15  chr15_66357246   Sample    C    A        1      2        2 
  15  chr15_66411514     AAsi    G    T        0      0        2 
  15  chr15_66411514     AKia    G    T        0      0        2 
  15  chr15_66411514     AOna    G    T        0      0        2 
  15  chr15_66411514     ASom    G    T        0      0        2 
  15  chr15_66411514     HCab    G    T        1      2        2 
  15  chr15_66411514     HPrz    G    T        1      2        2 
  15  chr15_66411514     ZBoe    G    T        0      0        2 
  15  chr15_66411514     ZGre    G    T        0      0        2 
  15  chr15_66411514     ZHar    G    T        0      0        2 
  15  chr15_66411514   Sample    G    T        1      2        2 
  15  chr15_66471473     AAsi    G    T        0      0        2 
  15  chr15_66471473     AKia    G    T        0      0        2 
  15  chr15_66471473     AOna    G    T        0      0        2 
  15  chr15_66471473     ASom    G    T        0      0        2 
  15  chr15_66471473     HCab    G    T        0      0        2 
  15  chr15_66471473     HPrz    G    T      0.5      1        2 
  15  chr15_66471473     ZBoe    G    T        0      0        2 
  15  chr15_66471473     ZGre    G    T        0      0        2 
  15  chr15_66471473     ZHar    G    T        0      0        2 
  15  chr15_66471473   Sample    G    T        0      0        2 
  15  chr15_66481865     AAsi    A    C        0      0        2 
  15  chr15_66481865     AKia    A    C        0      0        2 
  15  chr15_66481865     AOna    A    C      0.5      1        2 
  15  chr15_66481865     ASom    A    C        0      0        2 
  15  chr15_66481865     HCab    A    C        0      0        2 
  15  chr15_66481865     HPrz    A    C        0      0        2 
  15  chr15_66481865     ZBoe    A    C        0      0        2 
  15  chr15_66481865     ZGre    A    C        0      0        2 
  15  chr15_66481865     ZHar    A    C        0      0        2 
  15  chr15_66481865   Sample    A    C        0      0        2 
  15  chr15_66507377     AAsi    A    T        0      0        2 
  15  chr15_66507377     AKia    A    T      0.5      1        2 
  15  chr15_66507377     AOna    A    T        0      0        2 
  15  chr15_66507377     ASom    A    T        0      0        2 
  15  chr15_66507377     HCab    A    T        0      0        2 
  15  chr15_66507377     HPrz    A    T        0      0        2 
  15  chr15_66507377     ZBoe    A    T        0      0        2 
  15  chr15_66507377     ZGre    A    T        0      0        2 
  15  chr15_66507377     ZHar    A    T        0      0        2 
  15  chr15_66507377   Sample    A    T        0      0        2 
  15  chr15_66513298     AAsi    A    C        0      0        2 
  15  chr15_66513298     AKia    A    C        0      0        2 
  15  chr15_66513298     AOna    A    C        0      0        2 
  15  chr15_66513298     ASom    A    C        0      0        2 
  15  chr15_66513298     HCab    A    C        0      0        2 
  15  chr15_66513298     HPrz    A    C        0      0        2 
  15  chr15_66513298     ZBoe    A    C        1      2        2 
  15  chr15_66513298     ZGre    A    C        1      2        2 
  15  chr15_66513298     ZHar    A    C        0      0        2 
  15  chr15_66513298   Sample    A    C        0      0        2 
  15  chr15_66523832     AAsi    G    T        0      0        2 
  15  chr15_66523832     AKia    G    T        0      0        2 
  15  chr15_66523832     AOna    G    T        0      0        2 
  15  chr15_66523832     ASom    G    T        0      0        2 
  15  chr15_66523832     HCab    G    T        1      2        2 
  15  chr15_66523832     HPrz    G    T        1      2        2 
  15  chr15_66523832     ZBoe    G    T        0      0        2 
  15  chr15_66523832     ZGre    G    T        0      0        2 
  15  chr15_66523832     ZHar    G    T        0      0        2 
  15  chr15_66523832   Sample    G    T        1      2        2 
  15  chr15_66549799     AAsi    A    C        0      0        2 
  15  chr15_66549799     AKia    A    C        0      0        2 
  15  chr15_66549799     AOna    A    C        0      0        2 
  15  chr15_66549799     ASom    A    C        0      0        2 
  15  chr15_66549799     HCab    A    C        1      2        2 
  15  chr15_66549799     HPrz    A    C        1      2        2 
  15  chr15_66549799     ZBoe    A    C        0      0        2 
  15  chr15_66549799     ZGre    A    C        0      0        2 
  15  chr15_66549799     ZHar    A    C        0      0        2 
  15  chr15_66549799   Sample    A    C        1      2        2 
  15  chr15_66564320     AAsi    T    G        0      0        2 
  15  chr15_66564320     AKia    T    G      0.5      1        2 
  15  chr15_66564320     AOna    T    G        0      0        2 
  15  chr15_66564320     ASom    T    G        0      0        2 
  15  chr15_66564320     HCab    T    G        0      0        2 
  15  chr15_66564320     HPrz    T    G        0      0        2 
  15  chr15_66564320     ZBoe    T    G        0      0        2 
  15  chr15_66564320     ZGre    T    G        0      0        2 
  15  chr15_66564320     ZHar    T    G        0      0        2 
  15  chr15_66564320   Sample    T    G        0      0        2 
  15  chr15_66566467     AAsi    A    C        0      0        2 
  15  chr15_66566467     AKia    A    C        0      0        2 
  15  chr15_66566467     AOna    A    C        0      0        2 
  15  chr15_66566467     ASom    A    C      0.5      1        2 
  15  chr15_66566467     HCab    A    C        0      0        2 
  15  chr15_66566467     HPrz    A    C        0      0        2 
  15  chr15_66566467     ZBoe    A    C        0      0        2 
  15  chr15_66566467     ZGre    A    C        0      0        2 
  15  chr15_66566467     ZHar    A    C        0      0        2 
  15  chr15_66566467   Sample    A    C        0      0        2 
  15  chr15_66583334     AAsi    T    G        0      0        2 
  15  chr15_66583334     AKia    T    G        0      0        2 
  15  chr15_66583334     AOna    T    G        0      0        2 
  15  chr15_66583334     ASom    T    G        0      0        2 
  15  chr15_66583334     HCab    T    G      0.5      1        2 
  15  chr15_66583334     HPrz    T    G      0.5      1        2 
  15  chr15_66583334     ZBoe    T    G        0      0        2 
  15  chr15_66583334     ZGre    T    G        0      0        2 
  15  chr15_66583334     ZHar    T    G        0      0        2 
  15  chr15_66583334   Sample    T    G        0      0        2 
  15  chr15_66588404     AAsi    T    G        0      0        2 
  15  chr15_66588404     AKia    T    G        0      0        2 
  15  chr15_66588404     AOna    T    G        1      2        2 
  15  chr15_66588404     ASom    T    G        0      0        2 
  15  chr15_66588404     HCab    T    G        0      0        2 
  15  chr15_66588404     HPrz    T    G        0      0        2 
  15  chr15_66588404     ZBoe    T    G        0      0        2 
  15  chr15_66588404     ZGre    T    G        0      0        2 
  15  chr15_66588404     ZHar    T    G        0      0        2 
  15  chr15_66588404   Sample    T    G        0      0        2 
  15  chr15_66592849     AAsi    C    A        0      0        2 
  15  chr15_66592849     AKia    C    A        0      0        2 
  15  chr15_66592849     AOna    C    A        0      0        2 
  15  chr15_66592849     ASom    C    A        0      0        2 
  15  chr15_66592849     HCab    C    A        1      2        2 
  15  chr15_66592849     HPrz    C    A        1      2        2 
  15  chr15_66592849     ZBoe    C    A        0      0        2 
  15  chr15_66592849     ZGre    C    A        0      0        2 
  15  chr15_66592849     ZHar    C    A        0      0        2 
  15  chr15_66592849   Sample    C    A        1      2        2 
  15  chr15_66604806     AAsi    T    A        0      0        2 
  15  chr15_66604806     AKia    T    A        0      0        2 
  15  chr15_66604806     AOna    T    A        1      2        2 
  15  chr15_66604806     ASom    T    A        0      0        2 
  15  chr15_66604806     HCab    T    A        0      0        2 
  15  chr15_66604806     HPrz    T    A        0      0        2 
  15  chr15_66604806     ZBoe    T    A        0      0        2 
  15  chr15_66604806     ZGre    T    A        0      0        2 
  15  chr15_66604806     ZHar    T    A        0      0        2 
  15  chr15_66604806   Sample    T    A        0      0        2 
  15  chr15_66606873     AAsi    T    G        0      0        2 
  15  chr15_66606873     AKia    T    G        0      0        2 
  15  chr15_66606873     AOna    T    G        0      0        2 
  15  chr15_66606873     ASom    T    G        0      0        2 
  15  chr15_66606873     HCab    T    G        0      0        2 
  15  chr15_66606873     HPrz    T    G      0.5      1        2 
  15  chr15_66606873     ZBoe    T    G        0      0        2 
  15  chr15_66606873     ZGre    T    G        0      0        2 
  15  chr15_66606873     ZHar    T    G        0      0        2 
  15  chr15_66606873   Sample    T    G        0      0        2 
  15  chr15_66615831     AAsi    G    T        0      0        2 
  15  chr15_66615831     AKia    G    T        0      0        2 
  15  chr15_66615831     AOna    G    T        0      0        2 
  15  chr15_66615831     ASom    G    T        0      0        2 
  15  chr15_66615831     HCab    G    T        1      2        2 
  15  chr15_66615831     HPrz    G    T        1      2        2 
  15  chr15_66615831     ZBoe    G    T        0      0        2 
  15  chr15_66615831     ZGre    G    T        0      0        2 
  15  chr15_66615831     ZHar    G    T        0      0        2 
  15  chr15_66615831   Sample    G    T        1      2        2 
  15  chr15_66679947     AAsi    T    G        0      0        2 
  15  chr15_66679947     AKia    T    G        0      0        2 
  15  chr15_66679947     AOna    T    G        0      0        2 
  15  chr15_66679947     ASom    T    G        0      0        2 
  15  chr15_66679947     HCab    T    G        0      0        2 
  15  chr15_66679947     HPrz    T    G      0.5      1        2 
  15  chr15_66679947     ZBoe    T    G        0      0        2 
  15  chr15_66679947     ZGre    T    G        0      0        2 
  15  chr15_66679947     ZHar    T    G        0      0        2 
  15  chr15_66679947   Sample    T    G        0      0        2 
  15  chr15_66729984     AAsi    T    A        0      0        2 
  15  chr15_66729984     AKia    T    A        0      0        2 
  15  chr15_66729984     AOna    T    A        0      0        2 
  15  chr15_66729984     ASom    T    A      0.5      1        2 
  15  chr15_66729984     HCab    T    A        0      0        2 
  15  chr15_66729984     HPrz    T    A        0      0        2 
  15  chr15_66729984     ZBoe    T    A        0      0        2 
  15  chr15_66729984     ZGre    T    A        0      0        2 
  15  chr15_66729984     ZHar    T    A        0      0        2 
  15  chr15_66729984   Sample    T    A        0      0        2 
  15  chr15_66738509     AAsi    C    G        1      2        2 
  15  chr15_66738509     AKia    C    G        0      0        2 
  15  chr15_66738509     AOna    C    G        0      0        2 
  15  chr15_66738509     ASom    C    G        0      0        2 
  15  chr15_66738509     HCab    C    G        0      0        2 
  15  chr15_66738509     HPrz    C    G        0      0        2 
  15  chr15_66738509     ZBoe    C    G        0      0        2 
  15  chr15_66738509     ZGre    C    G        0      0        2 
  15  chr15_66738509     ZHar    C    G        0      0        2 
  15  chr15_66738509   Sample    C    G        0      0        2 
  15  chr15_66750137     AAsi    G    C        0      0        2 
  15  chr15_66750137     AKia    G    C        0      0        2 
  15  chr15_66750137     AOna    G    C        0      0        2 
  15  chr15_66750137     ASom    G    C        0      0        2 
  15  chr15_66750137     HCab    G    C        0      0        2 
  15  chr15_66750137     HPrz    G    C        0      0        2 
  15  chr15_66750137     ZBoe    G    C        0      0        2 
  15  chr15_66750137     ZGre    G    C      0.5      1        2 
  15  chr15_66750137     ZHar    G    C        1      2        2 
  15  chr15_66750137   Sample    G    C        0      0        2 
  15  chr15_66752236     AAsi    A    C        0      0        2 
  15  chr15_66752236     AKia    A    C        0      0        2 
  15  chr15_66752236     AOna    A    C      0.5      1        2 
  15  chr15_66752236     ASom    A    C        0      0        2 
  15  chr15_66752236     HCab    A    C        0      0        2 
  15  chr15_66752236     HPrz    A    C        0      0        2 
  15  chr15_66752236     ZBoe    A    C        0      0        2 
  15  chr15_66752236     ZGre    A    C        0      0        2 
  15  chr15_66752236     ZHar    A    C        0      0        2 
  15  chr15_66752236   Sample    A    C        0      0        2 
  15  chr15_66752365     AAsi    C    G      0.5      1        2 
  15  chr15_66752365     AKia    C    G        0      0        2 
  15  chr15_66752365     AOna    C    G        0      0        2 
  15  chr15_66752365     ASom    C    G        0      0        2 
  15  chr15_66752365     HCab    C    G        0      0        2 
  15  chr15_66752365     HPrz    C    G        0      0        2 
  15  chr15_66752365     ZBoe    C    G        0      0        2 
  15  chr15_66752365     ZGre    C    G        0      0        2 
  15  chr15_66752365     ZHar    C    G        0      0        2 
  15  chr15_66752365   Sample    C    G        0      0        2 
  15  chr15_66757966     AAsi    T    A        0      0        2 
  15  chr15_66757966     AKia    T    A        0      0        2 
  15  chr15_66757966     AOna    T    A        0      0        2 
  15  chr15_66757966     ASom    T    A        0      0        2 
  15  chr15_66757966     HCab    T    A        0      0        2 
  15  chr15_66757966     HPrz    T    A        0      0        2 
  15  chr15_66757966     ZBoe    T    A        0      0        2 
  15  chr15_66757966     ZGre    T    A        0      0        2 
  15  chr15_66757966     ZHar    T    A      0.5      1        2 
  15  chr15_66757966   Sample    T    A        0      0        2 
  15  chr15_66804926     AAsi    T    A      0.5      1        2 
  15  chr15_66804926     AKia    T    A        0      0        2 
  15  chr15_66804926     AOna    T    A        0      0        2 
  15  chr15_66804926     ASom    T    A        0      0        2 
  15  chr15_66804926     HCab    T    A        0      0        2 
  15  chr15_66804926     HPrz    T    A        0      0        2 
  15  chr15_66804926     ZBoe    T    A        0      0        2 
  15  chr15_66804926     ZGre    T    A        0      0        2 
  15  chr15_66804926     ZHar    T    A        0      0        2 
  15  chr15_66804926   Sample    T    A        0      0        2 
  15  chr15_66819598     AAsi    G    C        0      0        2 
  15  chr15_66819598     AKia    G    C        0      0        2 
  15  chr15_66819598     AOna    G    C        0      0        2 
  15  chr15_66819598     ASom    G    C        0      0        2 
  15  chr15_66819598     HCab    G    C        0      0        2 
  15  chr15_66819598     HPrz    G    C        0      0        2 
  15  chr15_66819598     ZBoe    G    C        0      0        2 
  15  chr15_66819598     ZGre    G    C        1      2        2 
  15  chr15_66819598     ZHar    G    C        0      0        2 
  15  chr15_66819598   Sample    G    C        0      0        2 
  15  chr15_66825843     AAsi    G    C        0      0        2 
  15  chr15_66825843     AKia    G    C        0      0        2 
  15  chr15_66825843     AOna    G    C        0      0        2 
  15  chr15_66825843     ASom    G    C        0      0        2 
  15  chr15_66825843     HCab    G    C        1      2        2 
  15  chr15_66825843     HPrz    G    C        1      2        2 
  15  chr15_66825843     ZBoe    G    C        0      0        2 
  15  chr15_66825843     ZGre    G    C        0      0        2 
  15  chr15_66825843     ZHar    G    C        0      0        2 
  15  chr15_66825843   Sample    G    C        1      2        2 
  15  chr15_66838233     AAsi    G    C        0      0        2 
  15  chr15_66838233     AKia    G    C        0      0        2 
  15  chr15_66838233     AOna    G    C        0      0        2 
  15  chr15_66838233     ASom    G    C        0      0        2 
  15  chr15_66838233     HCab    G    C        0      0        2 
  15  chr15_66838233     HPrz    G    C        0      0        2 
  15  chr15_66838233     ZBoe    G    C        0      0        2 
  15  chr15_66838233     ZGre    G    C        1      2        2 
  15  chr15_66838233     ZHar    G    C        0      0        2 
  15  chr15_66838233   Sample    G    C        0      0        2 
  15  chr15_66865783     AAsi    T    G        0      0        2 
  15  chr15_66865783     AKia    T    G        0      0        2 
  15  chr15_66865783     AOna    T    G        0      0        2 
  15  chr15_66865783     ASom    T    G        0      0        2 
  15  chr15_66865783     HCab    T    G        0      0        2 
  15  chr15_66865783     HPrz    T    G        0      0        2 
  15  chr15_66865783     ZBoe    T    G        0      0        2 
  15  chr15_66865783     ZGre    T    G        0      0        2 
  15  chr15_66865783     ZHar    T    G        1      2        2 
  15  chr15_66865783   Sample    T    G        0      0        2 
  15  chr15_66875412     AAsi    T    A        0      0        2 
  15  chr15_66875412     AKia    T    A        0      0        2 
  15  chr15_66875412     AOna    T    A        0      0        2 
  15  chr15_66875412     ASom    T    A        0      0        2 
  15  chr15_66875412     HCab    T    A        1      2        2 
  15  chr15_66875412     HPrz    T    A        1      2        2 
  15  chr15_66875412     ZBoe    T    A        0      0        2 
  15  chr15_66875412     ZGre    T    A        0      0        2 
  15  chr15_66875412     ZHar    T    A        0      0        2 
  15  chr15_66875412   Sample    T    A        1      2        2 
  15  chr15_66900291     AAsi    G    T        0      0        2 
  15  chr15_66900291     AKia    G    T        0      0        2 
  15  chr15_66900291     AOna    G    T      0.5      1        2 
  15  chr15_66900291     ASom    G    T        0      0        2 
  15  chr15_66900291     HCab    G    T        0      0        2 
  15  chr15_66900291     HPrz    G    T        0      0        2 
  15  chr15_66900291     ZBoe    G    T        0      0        2 
  15  chr15_66900291     ZGre    G    T        0      0        2 
  15  chr15_66900291     ZHar    G    T        0      0        2 
  15  chr15_66900291   Sample    G    T        0      0        2 
  15  chr15_66905296     AAsi    C    G        0      0        2 
  15  chr15_66905296     AKia    C    G        0      0        2 
  15  chr15_66905296     AOna    C    G        0      0        2 
  15  chr15_66905296     ASom    C    G        0      0        2 
  15  chr15_66905296     HCab    C    G        1      2        2 
  15  chr15_66905296     HPrz    C    G        1      2        2 
  15  chr15_66905296     ZBoe    C    G        0      0        2 
  15  chr15_66905296     ZGre    C    G        0      0        2 
  15  chr15_66905296     ZHar    C    G        0      0        2 
  15  chr15_66905296   Sample    C    G        1      2        2 
  15  chr15_66916851     AAsi    C    G        0      0        2 
  15  chr15_66916851     AKia    C    G        0      0        2 
  15  chr15_66916851     AOna    C    G        0      0        2 
  15  chr15_66916851     ASom    C    G        0      0        2 
  15  chr15_66916851     HCab    C    G        1      2        2 
  15  chr15_66916851     HPrz    C    G        1      2        2 
  15  chr15_66916851     ZBoe    C    G        0      0        2 
  15  chr15_66916851     ZGre    C    G        0      0        2 
  15  chr15_66916851     ZHar    C    G        0      0        2 
  15  chr15_66916851   Sample    C    G        1      2        2 
  15  chr15_66926157     AAsi    G    T        0      0        2 
  15  chr15_66926157     AKia    G    T        0      0        2 
  15  chr15_66926157     AOna    G    T        0      0        2 
  15  chr15_66926157     ASom    G    T        0      0        2 
  15  chr15_66926157     HCab    G    T        0      0        2 
  15  chr15_66926157     HPrz    G    T        0      0        2 
  15  chr15_66926157     ZBoe    G    T        0      0        2 
  15  chr15_66926157     ZGre    G    T        1      2        2 
  15  chr15_66926157     ZHar    G    T        0      0        2 
  15  chr15_66926157   Sample    G    T        0      0        2 
  15  chr15_66928247     AAsi    G    T        0      0        2 
  15  chr15_66928247     AKia    G    T        0      0        2 
  15  chr15_66928247     AOna    G    T        0      0        2 
  15  chr15_66928247     ASom    G    T        0      0        2 
  15  chr15_66928247     HCab    G    T        0      0        2 
  15  chr15_66928247     HPrz    G    T      0.5      1        2 
  15  chr15_66928247     ZBoe    G    T        0      0        2 
  15  chr15_66928247     ZGre    G    T        0      0        2 
  15  chr15_66928247     ZHar    G    T        0      0        2 
  15  chr15_66928247   Sample    G    T        1      2        2 
  15  chr15_66946516     AAsi    C    G        0      0        2 
  15  chr15_66946516     AKia    C    G        0      0        2 
  15  chr15_66946516     AOna    C    G        0      0        2 
  15  chr15_66946516     ASom    C    G        0      0        2 
  15  chr15_66946516     HCab    C    G        1      2        2 
  15  chr15_66946516     HPrz    C    G        1      2        2 
  15  chr15_66946516     ZBoe    C    G        0      0        2 
  15  chr15_66946516     ZGre    C    G        0      0        2 
  15  chr15_66946516     ZHar    C    G        0      0        2 
  15  chr15_66946516   Sample    C    G        1      2        2 
  15  chr15_66955004     AAsi    C    G        0      0        2 
  15  chr15_66955004     AKia    C    G        0      0        2 
  15  chr15_66955004     AOna    C    G        0      0        2 
  15  chr15_66955004     ASom    C    G        0      0        2 
  15  chr15_66955004     HCab    C    G        0      0        2 
  15  chr15_66955004     HPrz    C    G        0      0        2 
  15  chr15_66955004     ZBoe    C    G        0      0        2 
  15  chr15_66955004     ZGre    C    G        0      0        2 
  15  chr15_66955004     ZHar    C    G        1      2        2 
  15  chr15_66955004   Sample    C    G        0      0        2 
  15  chr15_66955742     AAsi    T    G        0      0        2 
  15  chr15_66955742     AKia    T    G        0      0        2 
  15  chr15_66955742     AOna    T    G        0      0        2 
  15  chr15_66955742     ASom    T    G        0      0        2 
  15  chr15_66955742     HCab    T    G        0      0        2 
  15  chr15_66955742     HPrz    T    G        0      0        2 
  15  chr15_66955742     ZBoe    T    G        0      0        2 
  15  chr15_66955742     ZGre    T    G      0.5      1        2 
  15  chr15_66955742     ZHar    T    G        0      0        2 
  15  chr15_66955742   Sample    T    G        0      0        2 
  15  chr15_66956531     AAsi    T    G        0      0        2 
  15  chr15_66956531     AKia    T    G        0      0        2 
  15  chr15_66956531     AOna    T    G        0      0        2 
  15  chr15_66956531     ASom    T    G        0      0        2 
  15  chr15_66956531     HCab    T    G        0      0        2 
  15  chr15_66956531     HPrz    T    G        0      0        2 
  15  chr15_66956531     ZBoe    T    G        0      0        2 
  15  chr15_66956531     ZGre    T    G        1      2        2 
  15  chr15_66956531     ZHar    T    G        0      0        2 
  15  chr15_66956531   Sample    T    G        0      0        2 
  15  chr15_66970509     AAsi    G    C        0      0        2 
  15  chr15_66970509     AKia    G    C        0      0        2 
  15  chr15_66970509     AOna    G    C        0      0        2 
  15  chr15_66970509     ASom    G    C        0      0        2 
  15  chr15_66970509     HCab    G    C        1      2        2 
  15  chr15_66970509     HPrz    G    C      0.5      1        2 
  15  chr15_66970509     ZBoe    G    C        0      0        2 
  15  chr15_66970509     ZGre    G    C        0      0        2 
  15  chr15_66970509     ZHar    G    C        0      0        2 
  15  chr15_66970509   Sample    G    C        1      2        2 
  15  chr15_66988564     AAsi    T    A        0      0        2 
  15  chr15_66988564     AKia    T    A        0      0        2 
  15  chr15_66988564     AOna    T    A        0      0        2 
  15  chr15_66988564     ASom    T    A        0      0        2 
  15  chr15_66988564     HCab    T    A        0      0        2 
  15  chr15_66988564     HPrz    T    A        0      0        2 
  15  chr15_66988564     ZBoe    T    A        0      0        2 
  15  chr15_66988564     ZGre    T    A        0      0        2 
  15  chr15_66988564     ZHar    T    A        1      2        2 
  15  chr15_66988564   Sample    T    A        0      0        2 
  15  chr15_66997586     AAsi    T    G        0      0        2 
  15  chr15_66997586     AKia    T    G      0.5      1        2 
  15  chr15_66997586     AOna    T    G      0.5      1        2 
  15  chr15_66997586     ASom    T    G        0      0        2 
  15  chr15_66997586     HCab    T    G        0      0        2 
  15  chr15_66997586     HPrz    T    G        0      0        2 
  15  chr15_66997586     ZBoe    T    G        0      0        2 
  15  chr15_66997586     ZGre    T    G        0      0        2 
  15  chr15_66997586     ZHar    T    G        0      0        2 
  15  chr15_66997586   Sample    T    G        0      0        2 
  15  chr15_67007157     AAsi    A    C        0      0        2 
  15  chr15_67007157     AKia    A    C        0      0        2 
  15  chr15_67007157     AOna    A    C        0      0        2 
  15  chr15_67007157     ASom    A    C        0      0        2 
  15  chr15_67007157     HCab    A    C        1      2        2 
  15  chr15_67007157     HPrz    A    C        1      2        2 
  15  chr15_67007157     ZBoe    A    C        0      0        2 
  15  chr15_67007157     ZGre    A    C        0      0        2 
  15  chr15_67007157     ZHar    A    C        0      0        2 
  15  chr15_67007157   Sample    A    C        1      2        2 
  15  chr15_67007809     AAsi    C    G        0      0        2 
  15  chr15_67007809     AKia    C    G        0      0        2 
  15  chr15_67007809     AOna    C    G        0      0        2 
  15  chr15_67007809     ASom    C    G      0.5      1        2 
  15  chr15_67007809     HCab    C    G        0      0        2 
  15  chr15_67007809     HPrz    C    G        0      0        2 
  15  chr15_67007809     ZBoe    C    G        0      0        2 
  15  chr15_67007809     ZGre    C    G        0      0        2 
  15  chr15_67007809     ZHar    C    G        0      0        2 
  15  chr15_67007809   Sample    C    G        0      0        2 
  15  chr15_67015687     AAsi    C    A        1      2        2 
  15  chr15_67015687     AKia    C    A        0      0        2 
  15  chr15_67015687     AOna    C    A        0      0        2 
  15  chr15_67015687     ASom    C    A        1      2        2 
  15  chr15_67015687     HCab    C    A        0      0        2 
  15  chr15_67015687     HPrz    C    A        0      0        2 
  15  chr15_67015687     ZBoe    C    A        0      0        2 
  15  chr15_67015687     ZGre    C    A        0      0        2 
  15  chr15_67015687     ZHar    C    A        0      0        2 
  15  chr15_67015687   Sample    C    A        0      0        2 
  15  chr15_67020684     AAsi    G    C        0      0        2 
  15  chr15_67020684     AKia    G    C        0      0        2 
  15  chr15_67020684     AOna    G    C        0      0        2 
  15  chr15_67020684     ASom    G    C        0      0        2 
  15  chr15_67020684     HCab    G    C        0      0        2 
  15  chr15_67020684     HPrz    G    C        0      0        2 
  15  chr15_67020684     ZBoe    G    C        0      0        2 
  15  chr15_67020684     ZGre    G    C        1      2        2 
  15  chr15_67020684     ZHar    G    C        0      0        2 
  15  chr15_67020684   Sample    G    C        0      0        2 
  15  chr15_67034543     AAsi    G    T        0      0        2 
  15  chr15_67034543     AKia    G    T        1      2        2 
  15  chr15_67034543     AOna    G    T      0.5      1        2 
  15  chr15_67034543     ASom    G    T        0      0        2 
  15  chr15_67034543     HCab    G    T        1      2        2 
  15  chr15_67034543     HPrz    G    T        1      2        2 
  15  chr15_67034543     ZBoe    G    T        0      0        2 
  15  chr15_67034543     ZGre    G    T        0      0        2 
  15  chr15_67034543     ZHar    G    T        0      0        2 
  15  chr15_67034543   Sample    G    T        1      2        2 
  15  chr15_67039351     AAsi    G    C        0      0        2 
  15  chr15_67039351     AKia    G    C        0      0        2 
  15  chr15_67039351     AOna    G    C        0      0        2 
  15  chr15_67039351     ASom    G    C        0      0        2 
  15  chr15_67039351     HCab    G    C        1      2        2 
  15  chr15_67039351     HPrz    G    C        1      2        2 
  15  chr15_67039351     ZBoe    G    C        0      0        2 
  15  chr15_67039351     ZGre    G    C        0      0        2 
  15  chr15_67039351     ZHar    G    C        0      0        2 
  15  chr15_67039351   Sample    G    C        1      2        2 
  15  chr15_67045084     AAsi    G    C        0      0        2 
  15  chr15_67045084     AKia    G    C        0      0        2 
  15  chr15_67045084     AOna    G    C        0      0        2 
  15  chr15_67045084     ASom    G    C        0      0        2 
  15  chr15_67045084     HCab    G    C        1      2        2 
  15  chr15_67045084     HPrz    G    C        1      2        2 
  15  chr15_67045084     ZBoe    G    C        0      0        2 
  15  chr15_67045084     ZGre    G    C        0      0        2 
  15  chr15_67045084     ZHar    G    C        0      0        2 
  15  chr15_67045084   Sample    G    C        1      2        2 
  15  chr15_67046904     AAsi    A    C        0      0        2 
  15  chr15_67046904     AKia    A    C        0      0        2 
  15  chr15_67046904     AOna    A    C        0      0        2 
  15  chr15_67046904     ASom    A    C        0      0        2 
  15  chr15_67046904     HCab    A    C      0.5      1        2 
  15  chr15_67046904     HPrz    A    C        1      2        2 
  15  chr15_67046904     ZBoe    A    C        0      0        2 
  15  chr15_67046904     ZGre    A    C        0      0        2 
  15  chr15_67046904     ZHar    A    C        0      0        2 
  15  chr15_67046904   Sample    A    C        1      2        2 
  15  chr15_67084537     AAsi    T    A        0      0        2 
  15  chr15_67084537     AKia    T    A        0      0        2 
  15  chr15_67084537     AOna    T    A        0      0        2 
  15  chr15_67084537     ASom    T    A        0      0        2 
  15  chr15_67084537     HCab    T    A        1      2        2 
  15  chr15_67084537     HPrz    T    A        1      2        2 
  15  chr15_67084537     ZBoe    T    A        0      0        2 
  15  chr15_67084537     ZGre    T    A        0      0        2 
  15  chr15_67084537     ZHar    T    A        0      0        2 
  15  chr15_67084537   Sample    T    A        1      2        2 
  15  chr15_67089897     AAsi    A    T        0      0        2 
  15  chr15_67089897     AKia    A    T        0      0        2 
  15  chr15_67089897     AOna    A    T        0      0        2 
  15  chr15_67089897     ASom    A    T        0      0        2 
  15  chr15_67089897     HCab    A    T        1      2        2 
  15  chr15_67089897     HPrz    A    T        1      2        2 
  15  chr15_67089897     ZBoe    A    T        0      0        2 
  15  chr15_67089897     ZGre    A    T        0      0        2 
  15  chr15_67089897     ZHar    A    T        0      0        2 
  15  chr15_67089897   Sample    A    T        1      2        2 
  15  chr15_67093396     AAsi    C    A        0      0        2 
  15  chr15_67093396     AKia    C    A      0.5      1        2 
  15  chr15_67093396     AOna    C    A        0      0        2 
  15  chr15_67093396     ASom    C    A        0      0        2 
  15  chr15_67093396     HCab    C    A        0      0        2 
  15  chr15_67093396     HPrz    C    A        0      0        2 
  15  chr15_67093396     ZBoe    C    A        0      0        2 
  15  chr15_67093396     ZGre    C    A        0      0        2 
  15  chr15_67093396     ZHar    C    A        0      0        2 
  15  chr15_67093396   Sample    C    A        0      0        2 
  15  chr15_67095179     AAsi    C    A        1      2        2 
  15  chr15_67095179     AKia    C    A        0      0        2 
  15  chr15_67095179     AOna    C    A        0      0        2 
  15  chr15_67095179     ASom    C    A        1      2        2 
  15  chr15_67095179     HCab    C    A        0      0        2 
  15  chr15_67095179     HPrz    C    A        0      0        2 
  15  chr15_67095179     ZBoe    C    A        0      0        2 
  15  chr15_67095179     ZGre    C    A        0      0        2 
  15  chr15_67095179     ZHar    C    A        0      0        2 
  15  chr15_67095179   Sample    C    A        0      0        2 
  15  chr15_67108279     AAsi    G    C        0      0        2 
  15  chr15_67108279     AKia    G    C        0      0        2 
  15  chr15_67108279     AOna    G    C        0      0        2 
  15  chr15_67108279     ASom    G    C        0      0        2 
  15  chr15_67108279     HCab    G    C        1      2        2 
  15  chr15_67108279     HPrz    G    C        1      2        2 
  15  chr15_67108279     ZBoe    G    C        0      0        2 
  15  chr15_67108279     ZGre    G    C        0      0        2 
  15  chr15_67108279     ZHar    G    C        0      0        2 
  15  chr15_67108279   Sample    G    C        1      2        2 
  15  chr15_67108579     AAsi    C    G        0      0        2 
  15  chr15_67108579     AKia    C    G      0.5      1        2 
  15  chr15_67108579     AOna    C    G        0      0        2 
  15  chr15_67108579     ASom    C    G        0      0        2 
  15  chr15_67108579     HCab    C    G        0      0        2 
  15  chr15_67108579     HPrz    C    G        0      0        2 
  15  chr15_67108579     ZBoe    C    G        0      0        2 
  15  chr15_67108579     ZGre    C    G        0      0        2 
  15  chr15_67108579     ZHar    C    G        0      0        2 
  15  chr15_67108579   Sample    C    G        0      0        2 
  15  chr15_67109822     AAsi    T    A        0      0        2 
  15  chr15_67109822     AKia    T    A        0      0        2 
  15  chr15_67109822     AOna    T    A        0      0        2 
  15  chr15_67109822     ASom    T    A        0      0        2 
  15  chr15_67109822     HCab    T    A        1      2        2 
  15  chr15_67109822     HPrz    T    A        1      2        2 
  15  chr15_67109822     ZBoe    T    A        0      0        2 
  15  chr15_67109822     ZGre    T    A        0      0        2 
  15  chr15_67109822     ZHar    T    A        0      0        2 
  15  chr15_67109822   Sample    T    A        1      2        2 
  15  chr15_67116994     AAsi    T    G        0      0        2 
  15  chr15_67116994     AKia    T    G        0      0        2 
  15  chr15_67116994     AOna    T    G        0      0        2 
  15  chr15_67116994     ASom    T    G        0      0        2 
  15  chr15_67116994     HCab    T    G        1      2        2 
  15  chr15_67116994     HPrz    T    G        1      2        2 
  15  chr15_67116994     ZBoe    T    G        0      0        2 
  15  chr15_67116994     ZGre    T    G        0      0        2 
  15  chr15_67116994     ZHar    T    G        0      0        2 
  15  chr15_67116994   Sample    T    G        1      2        2 
  15  chr15_67117004     AAsi    G    C        0      0        2 
  15  chr15_67117004     AKia    G    C        0      0        2 
  15  chr15_67117004     AOna    G    C        0      0        2 
  15  chr15_67117004     ASom    G    C        0      0        2 
  15  chr15_67117004     HCab    G    C        0      0        2 
  15  chr15_67117004     HPrz    G    C        0      0        2 
  15  chr15_67117004     ZBoe    G    C      0.5      1        2 
  15  chr15_67117004     ZGre    G    C        0      0        2 
  15  chr15_67117004     ZHar    G    C        0      0        2 
  15  chr15_67117004   Sample    G    C        0      0        2 
  15  chr15_67140643     AAsi    A    T        0      0        2 
  15  chr15_67140643     AKia    A    T        0      0        2 
  15  chr15_67140643     AOna    A    T        0      0        2 
  15  chr15_67140643     ASom    A    T        0      0        2 
  15  chr15_67140643     HCab    A    T        1      2        2 
  15  chr15_67140643     HPrz    A    T      0.5      1        2 
  15  chr15_67140643     ZBoe    A    T        0      0        2 
  15  chr15_67140643     ZGre    A    T        0      0        2 
  15  chr15_67140643     ZHar    A    T        0      0        2 
  15  chr15_67140643   Sample    A    T        1      2        2 
  15  chr15_67143598     AAsi    C    A        0      0        2 
  15  chr15_67143598     AKia    C    A        0      0        2 
  15  chr15_67143598     AOna    C    A        0      0        2 
  15  chr15_67143598     ASom    C    A        0      0        2 
  15  chr15_67143598     HCab    C    A        0      0        2 
  15  chr15_67143598     HPrz    C    A        0      0        2 
  15  chr15_67143598     ZBoe    C    A      0.5      1        2 
  15  chr15_67143598     ZGre    C    A      0.5      1        2 
  15  chr15_67143598     ZHar    C    A        1      2        2 
  15  chr15_67143598   Sample    C    A        0      0        2 
  15  chr15_67150022     AAsi    C    G        0      0        2 
  15  chr15_67150022     AKia    C    G        0      0        2 
  15  chr15_67150022     AOna    C    G        0      0        2 
  15  chr15_67150022     ASom    C    G        0      0        2 
  15  chr15_67150022     HCab    C    G        1      2        2 
  15  chr15_67150022     HPrz    C    G        1      2        2 
  15  chr15_67150022     ZBoe    C    G        0      0        2 
  15  chr15_67150022     ZGre    C    G        0      0        2 
  15  chr15_67150022     ZHar    C    G        0      0        2 
  15  chr15_67150022   Sample    C    G        1      2        2 
  15  chr15_67156482     AAsi    T    A        0      0        2 
  15  chr15_67156482     AKia    T    A        0      0        2 
  15  chr15_67156482     AOna    T    A      0.5      1        2 
  15  chr15_67156482     ASom    T    A        0      0        2 
  15  chr15_67156482     HCab    T    A        0      0        2 
  15  chr15_67156482     HPrz    T    A        0      0        2 
  15  chr15_67156482     ZBoe    T    A        0      0        2 
  15  chr15_67156482     ZGre    T    A        0      0        2 
  15  chr15_67156482     ZHar    T    A        0      0        2 
  15  chr15_67156482   Sample    T    A        0      0        2 
  15  chr15_67161869     AAsi    G    T        0      0        2 
  15  chr15_67161869     AKia    G    T        0      0        2 
  15  chr15_67161869     AOna    G    T        0      0        2 
  15  chr15_67161869     ASom    G    T        0      0        2 
  15  chr15_67161869     HCab    G    T        0      0        2 
  15  chr15_67161869     HPrz    G    T      0.5      1        2 
  15  chr15_67161869     ZBoe    G    T        0      0        2 
  15  chr15_67161869     ZGre    G    T        0      0        2 
  15  chr15_67161869     ZHar    G    T        0      0        2 
  15  chr15_67161869   Sample    G    T        0      0        2 
  15  chr15_67164226     AAsi    G    C        0      0        2 
  15  chr15_67164226     AKia    G    C        0      0        2 
  15  chr15_67164226     AOna    G    C        0      0        2 
  15  chr15_67164226     ASom    G    C        0      0        2 
  15  chr15_67164226     HCab    G    C        0      0        2 
  15  chr15_67164226     HPrz    G    C        0      0        2 
  15  chr15_67164226     ZBoe    G    C        1      2        2 
  15  chr15_67164226     ZGre    G    C        0      0        2 
  15  chr15_67164226     ZHar    G    C        0      0        2 
  15  chr15_67164226   Sample    G    C        0      0        2 
  15  chr15_67180363     AAsi    T    A        0      0        2 
  15  chr15_67180363     AKia    T    A        0      0        2 
  15  chr15_67180363     AOna    T    A        1      2        2 
  15  chr15_67180363     ASom    T    A        0      0        2 
  15  chr15_67180363     HCab    T    A        0      0        2 
  15  chr15_67180363     HPrz    T    A        0      0        2 
  15  chr15_67180363     ZBoe    T    A        0      0        2 
  15  chr15_67180363     ZGre    T    A        0      0        2 
  15  chr15_67180363     ZHar    T    A        0      0        2 
  15  chr15_67180363   Sample    T    A        0      0        2 
  15  chr15_67181337     AAsi    T    G        0      0        2 
  15  chr15_67181337     AKia    T    G        0      0        2 
  15  chr15_67181337     AOna    T    G        0      0        2 
  15  chr15_67181337     ASom    T    G        0      0        2 
  15  chr15_67181337     HCab    T    G        0      0        2 
  15  chr15_67181337     HPrz    T    G        0      0        2 
  15  chr15_67181337     ZBoe    T    G        0      0        2 
  15  chr15_67181337     ZGre    T    G        0      0        2 
  15  chr15_67181337     ZHar    T    G        1      2        2 
  15  chr15_67181337   Sample    T    G        0      0        2 
  15  chr15_67189243     AAsi    T    G        0      0        2 
  15  chr15_67189243     AKia    T    G        1      2        2 
  15  chr15_67189243     AOna    T    G        0      0        2 
  15  chr15_67189243     ASom    T    G        0      0        2 
  15  chr15_67189243     HCab    T    G        0      0        2 
  15  chr15_67189243     HPrz    T    G        0      0        2 
  15  chr15_67189243     ZBoe    T    G        0      0        2 
  15  chr15_67189243     ZGre    T    G        0      0        2 
  15  chr15_67189243     ZHar    T    G        0      0        2 
  15  chr15_67189243   Sample    T    G        0      0        2 
  15  chr15_67200900     AAsi    C    G        0      0        2 
  15  chr15_67200900     AKia    C    G        0      0        2 
  15  chr15_67200900     AOna    C    G        1      2        2 
  15  chr15_67200900     ASom    C    G        0      0        2 
  15  chr15_67200900     HCab    C    G        0      0        2 
  15  chr15_67200900     HPrz    C    G        0      0        2 
  15  chr15_67200900     ZBoe    C    G        0      0        2 
  15  chr15_67200900     ZGre    C    G        0      0        2 
  15  chr15_67200900     ZHar    C    G        0      0        2 
  15  chr15_67200900   Sample    C    G        0      0        2 
  15  chr15_67218822     AAsi    C    A        0      0        2 
  15  chr15_67218822     AKia    C    A        0      0        2 
  15  chr15_67218822     AOna    C    A        0      0        2 
  15  chr15_67218822     ASom    C    A        0      0        2 
  15  chr15_67218822     HCab    C    A        1      2        2 
  15  chr15_67218822     HPrz    C    A      0.5      1        2 
  15  chr15_67218822     ZBoe    C    A        0      0        2 
  15  chr15_67218822     ZGre    C    A        0      0        2 
  15  chr15_67218822     ZHar    C    A        0      0        2 
  15  chr15_67218822   Sample    C    A        1      2        2 
  15  chr15_67220542     AAsi    G    T        0      0        2 
  15  chr15_67220542     AKia    G    T        0      0        2 
  15  chr15_67220542     AOna    G    T        0      0        2 
  15  chr15_67220542     ASom    G    T        0      0        2 
  15  chr15_67220542     HCab    G    T        0      0        2 
  15  chr15_67220542     HPrz    G    T        0      0        2 
  15  chr15_67220542     ZBoe    G    T        0      0        2 
  15  chr15_67220542     ZGre    G    T      0.5      1        2 
  15  chr15_67220542     ZHar    G    T        0      0        2 
  15  chr15_67220542   Sample    G    T        0      0        2 
  15  chr15_67240141     AAsi    A    T        0      0        2 
  15  chr15_67240141     AKia    A    T      0.5      1        2 
  15  chr15_67240141     AOna    A    T        0      0        2 
  15  chr15_67240141     ASom    A    T        0      0        2 
  15  chr15_67240141     HCab    A    T        0      0        2 
  15  chr15_67240141     HPrz    A    T        0      0        2 
  15  chr15_67240141     ZBoe    A    T        0      0        2 
  15  chr15_67240141     ZGre    A    T        0      0        2 
  15  chr15_67240141     ZHar    A    T        0      0        2 
  15  chr15_67240141   Sample    A    T        0      0        2 
  15  chr15_67258027     AAsi    A    C      0.5      1        2 
  15  chr15_67258027     AKia    A    C        0      0        2 
  15  chr15_67258027     AOna    A    C        0      0        2 
  15  chr15_67258027     ASom    A    C      0.5      1        2 
  15  chr15_67258027     HCab    A    C        0      0        2 
  15  chr15_67258027     HPrz    A    C        0      0        2 
  15  chr15_67258027     ZBoe    A    C        0      0        2 
  15  chr15_67258027     ZGre    A    C        0      0        2 
  15  chr15_67258027     ZHar    A    C        0      0        2 
  15  chr15_67258027   Sample    A    C        0      0        2 
  15  chr15_67263984     AAsi    G    C        0      0        2 
  15  chr15_67263984     AKia    G    C        1      2        2 
  15  chr15_67263984     AOna    G    C        0      0        2 
  15  chr15_67263984     ASom    G    C        0      0        2 
  15  chr15_67263984     HCab    G    C        0      0        2 
  15  chr15_67263984     HPrz    G    C        0      0        2 
  15  chr15_67263984     ZBoe    G    C        0      0        2 
  15  chr15_67263984     ZGre    G    C        0      0        2 
  15  chr15_67263984     ZHar    G    C        0      0        2 
  15  chr15_67263984   Sample    G    C        0      0        2 
  15  chr15_67279572     AAsi    G    T        0      0        2 
  15  chr15_67279572     AKia    G    T        0      0        2 
  15  chr15_67279572     AOna    G    T        0      0        2 
  15  chr15_67279572     ASom    G    T        0      0        2 
  15  chr15_67279572     HCab    G    T        1      2        2 
  15  chr15_67279572     HPrz    G    T        1      2        2 
  15  chr15_67279572     ZBoe    G    T        0      0        2 
  15  chr15_67279572     ZGre    G    T        0      0        2 
  15  chr15_67279572     ZHar    G    T        0      0        2 
  15  chr15_67279572   Sample    G    T        1      2        2 
  15  chr15_67318415     AAsi    G    C        1      2        2 
  15  chr15_67318415     AKia    G    C        0      0        2 
  15  chr15_67318415     AOna    G    C        0      0        2 
  15  chr15_67318415     ASom    G    C        1      2        2 
  15  chr15_67318415     HCab    G    C        0      0        2 
  15  chr15_67318415     HPrz    G    C        0      0        2 
  15  chr15_67318415     ZBoe    G    C        0      0        2 
  15  chr15_67318415     ZGre    G    C        0      0        2 
  15  chr15_67318415     ZHar    G    C        0      0        2 
  15  chr15_67318415   Sample    G    C        0      0        2 
  15  chr15_67320644     AAsi    A    T        0      0        2 
  15  chr15_67320644     AKia    A    T        0      0        2 
  15  chr15_67320644     AOna    A    T        0      0        2 
  15  chr15_67320644     ASom    A    T        0      0        2 
  15  chr15_67320644     HCab    A    T        0      0        2 
  15  chr15_67320644     HPrz    A    T        0      0        2 
  15  chr15_67320644     ZBoe    A    T        0      0        2 
  15  chr15_67320644     ZGre    A    T      0.5      1        2 
  15  chr15_67320644     ZHar    A    T        0      0        2 
  15  chr15_67320644   Sample    A    T        0      0        2 
  15  chr15_67354576     AAsi    G    C        0      0        2 
  15  chr15_67354576     AKia    G    C        0      0        2 
  15  chr15_67354576     AOna    G    C        0      0        2 
  15  chr15_67354576     ASom    G    C        0      0        2 
  15  chr15_67354576     HCab    G    C        1      2        2 
  15  chr15_67354576     HPrz    G    C        1      2        2 
  15  chr15_67354576     ZBoe    G    C        0      0        2 
  15  chr15_67354576     ZGre    G    C        0      0        2 
  15  chr15_67354576     ZHar    G    C        0      0        2 
  15  chr15_67354576   Sample    G    C        1      2        2 
  15  chr15_67361921     AAsi    C    G      0.5      1        2 
  15  chr15_67361921     AKia    C    G        0      0        2 
  15  chr15_67361921     AOna    C    G        0      0        2 
  15  chr15_67361921     ASom    C    G        0      0        2 
  15  chr15_67361921     HCab    C    G        0      0        2 
  15  chr15_67361921     HPrz    C    G        0      0        2 
  15  chr15_67361921     ZBoe    C    G        0      0        2 
  15  chr15_67361921     ZGre    C    G        0      0        2 
  15  chr15_67361921     ZHar    C    G        0      0        2 
  15  chr15_67361921   Sample    C    G        0      0        2 
  15  chr15_67415414     AAsi    A    C      0.5      1        2 
  15  chr15_67415414     AKia    A    C        0      0        2 
  15  chr15_67415414     AOna    A    C        0      0        2 
  15  chr15_67415414     ASom    A    C        0      0        2 
  15  chr15_67415414     HCab    A    C        0      0        2 
  15  chr15_67415414     HPrz    A    C        0      0        2 
  15  chr15_67415414     ZBoe    A    C        0      0        2 
  15  chr15_67415414     ZGre    A    C        0      0        2 
  15  chr15_67415414     ZHar    A    C        0      0        2 
  15  chr15_67415414   Sample    A    C        0      0        2 
  15  chr15_67424779     AAsi    A    C        0      0        2 
  15  chr15_67424779     AKia    A    C        0      0        2 
  15  chr15_67424779     AOna    A    C      0.5      1        2 
  15  chr15_67424779     ASom    A    C        0      0        2 
  15  chr15_67424779     HCab    A    C        0      0        2 
  15  chr15_67424779     HPrz    A    C        0      0        2 
  15  chr15_67424779     ZBoe    A    C        0      0        2 
  15  chr15_67424779     ZGre    A    C        0      0        2 
  15  chr15_67424779     ZHar    A    C        0      0        2 
  15  chr15_67424779   Sample    A    C        0      0        2 
  15  chr15_67426591     AAsi    A    C        0      0        2 
  15  chr15_67426591     AKia    A    C        0      0        2 
  15  chr15_67426591     AOna    A    C        0      0        2 
  15  chr15_67426591     ASom    A    C        0      0        2 
  15  chr15_67426591     HCab    A    C        1      2        2 
  15  chr15_67426591     HPrz    A    C        1      2        2 
  15  chr15_67426591     ZBoe    A    C        0      0        2 
  15  chr15_67426591     ZGre    A    C        0      0        2 
  15  chr15_67426591     ZHar    A    C        0      0        2 
  15  chr15_67426591   Sample    A    C        1      2        2 
  15  chr15_67448069     AAsi    C    A        0      0        2 
  15  chr15_67448069     AKia    C    A        0      0        2 
  15  chr15_67448069     AOna    C    A        0      0        2 
  15  chr15_67448069     ASom    C    A        0      0        2 
  15  chr15_67448069     HCab    C    A      0.5      1        2 
  15  chr15_67448069     HPrz    C    A        1      2        2 
  15  chr15_67448069     ZBoe    C    A        0      0        2 
  15  chr15_67448069     ZGre    C    A        0      0        2 
  15  chr15_67448069     ZHar    C    A        0      0        2 
  15  chr15_67448069   Sample    C    A        1      2        2 
  15  chr15_67466986     AAsi    A    C        0      0        2 
  15  chr15_67466986     AKia    A    C        0      0        2 
  15  chr15_67466986     AOna    A    C        0      0        2 
  15  chr15_67466986     ASom    A    C        0      0        2 
  15  chr15_67466986     HCab    A    C        0      0        2 
  15  chr15_67466986     HPrz    A    C        0      0        2 
  15  chr15_67466986     ZBoe    A    C        1      2        2 
  15  chr15_67466986     ZGre    A    C        1      2        2 
  15  chr15_67466986     ZHar    A    C        1      2        2 
  15  chr15_67466986   Sample    A    C        0      0        2 
  15  chr15_67468863     AAsi    T    G        0      0        2 
  15  chr15_67468863     AKia    T    G        0      0        2 
  15  chr15_67468863     AOna    T    G        0      0        2 
  15  chr15_67468863     ASom    T    G        0      0        2 
  15  chr15_67468863     HCab    T    G        1      2        2 
  15  chr15_67468863     HPrz    T    G        1      2        2 
  15  chr15_67468863     ZBoe    T    G        0      0        2 
  15  chr15_67468863     ZGre    T    G        0      0        2 
  15  chr15_67468863     ZHar    T    G        0      0        2 
  15  chr15_67468863   Sample    T    G        1      2        2 
  15  chr15_67488139     AAsi    A    C        0      0        2 
  15  chr15_67488139     AKia    A    C        0      0        2 
  15  chr15_67488139     AOna    A    C        0      0        2 
  15  chr15_67488139     ASom    A    C        0      0        2 
  15  chr15_67488139     HCab    A    C        0      0        2 
  15  chr15_67488139     HPrz    A    C        0      0        2 
  15  chr15_67488139     ZBoe    A    C        0      0        2 
  15  chr15_67488139     ZGre    A    C        0      0        2 
  15  chr15_67488139     ZHar    A    C      0.5      1        2 
  15  chr15_67488139   Sample    A    C        0      0        2 
  15  chr15_67512332     AAsi    C    G        0      0        2 
  15  chr15_67512332     AKia    C    G        0      0        2 
  15  chr15_67512332     AOna    C    G        0      0        2 
  15  chr15_67512332     ASom    C    G        0      0        2 
  15  chr15_67512332     HCab    C    G        0      0        2 
  15  chr15_67512332     HPrz    C    G        0      0        2 
  15  chr15_67512332     ZBoe    C    G      0.5      1        2 
  15  chr15_67512332     ZGre    C    G        1      2        2 
  15  chr15_67512332     ZHar    C    G        1      2        2 
  15  chr15_67512332   Sample    C    G        0      0        2 
  15  chr15_67515354     AAsi    G    C        0      0        2 
  15  chr15_67515354     AKia    G    C        0      0        2 
  15  chr15_67515354     AOna    G    C      0.5      1        2 
  15  chr15_67515354     ASom    G    C        0      0        2 
  15  chr15_67515354     HCab    G    C        0      0        2 
  15  chr15_67515354     HPrz    G    C        0      0        2 
  15  chr15_67515354     ZBoe    G    C        0      0        2 
  15  chr15_67515354     ZGre    G    C        0      0        2 
  15  chr15_67515354     ZHar    G    C        0      0        2 
  15  chr15_67515354   Sample    G    C        0      0        2 
  15  chr15_67521195     AAsi    T    A        0      0        2 
  15  chr15_67521195     AKia    T    A        0      0        2 
  15  chr15_67521195     AOna    T    A        0      0        2 
  15  chr15_67521195     ASom    T    A        0      0        2 
  15  chr15_67521195     HCab    T    A        1      2        2 
  15  chr15_67521195     HPrz    T    A        1      2        2 
  15  chr15_67521195     ZBoe    T    A        0      0        2 
  15  chr15_67521195     ZGre    T    A        0      0        2 
  15  chr15_67521195     ZHar    T    A        0      0        2 
  15  chr15_67521195   Sample    T    A        1      2        2 
  15  chr15_67527766     AAsi    G    T        0      0        2 
  15  chr15_67527766     AKia    G    T        0      0        2 
  15  chr15_67527766     AOna    G    T        0      0        2 
  15  chr15_67527766     ASom    G    T        0      0        2 
  15  chr15_67527766     HCab    G    T        0      0        2 
  15  chr15_67527766     HPrz    G    T      0.5      1        2 
  15  chr15_67527766     ZBoe    G    T        0      0        2 
  15  chr15_67527766     ZGre    G    T        0      0        2 
  15  chr15_67527766     ZHar    G    T        0      0        2 
  15  chr15_67527766   Sample    G    T        0      0        2 
  15  chr15_67530870     AAsi    G    T        0      0        2 
  15  chr15_67530870     AKia    G    T        0      0        2 
  15  chr15_67530870     AOna    G    T        0      0        2 
  15  chr15_67530870     ASom    G    T        0      0        2 
  15  chr15_67530870     HCab    G    T        1      2        2 
  15  chr15_67530870     HPrz    G    T        1      2        2 
  15  chr15_67530870     ZBoe    G    T        0      0        2 
  15  chr15_67530870     ZGre    G    T        0      0        2 
  15  chr15_67530870     ZHar    G    T        0      0        2 
  15  chr15_67530870   Sample    G    T        1      2        2 
  15  chr15_67531077     AAsi    C    G        0      0        2 
  15  chr15_67531077     AKia    C    G        0      0        2 
  15  chr15_67531077     AOna    C    G        0      0        2 
  15  chr15_67531077     ASom    C    G        0      0        2 
  15  chr15_67531077     HCab    C    G        1      2        2 
  15  chr15_67531077     HPrz    C    G        1      2        2 
  15  chr15_67531077     ZBoe    C    G        0      0        2 
  15  chr15_67531077     ZGre    C    G        0      0        2 
  15  chr15_67531077     ZHar    C    G        0      0        2 
  15  chr15_67531077   Sample    C    G        1      2        2 
  15  chr15_67537146     AAsi    C    G        0      0        2 
  15  chr15_67537146     AKia    C    G        0      0        2 
  15  chr15_67537146     AOna    C    G        0      0        2 
  15  chr15_67537146     ASom    C    G        0      0        2 
  15  chr15_67537146     HCab    C    G        1      2        2 
  15  chr15_67537146     HPrz    C    G        1      2        2 
  15  chr15_67537146     ZBoe    C    G        0      0        2 
  15  chr15_67537146     ZGre    C    G        0      0        2 
  15  chr15_67537146     ZHar    C    G        0      0        2 
  15  chr15_67537146   Sample    C    G        1      2        2 
  15  chr15_67548779     AAsi    A    C        0      0        2 
  15  chr15_67548779     AKia    A    C        0      0        2 
  15  chr15_67548779     AOna    A    C        0      0        2 
  15  chr15_67548779     ASom    A    C        0      0        2 
  15  chr15_67548779     HCab    A    C        1      2        2 
  15  chr15_67548779     HPrz    A    C        1      2        2 
  15  chr15_67548779     ZBoe    A    C        0      0        2 
  15  chr15_67548779     ZGre    A    C        0      0        2 
  15  chr15_67548779     ZHar    A    C        0      0        2 
  15  chr15_67548779   Sample    A    C        1      2        2 
  15  chr15_67549550     AAsi    T    G        0      0        2 
  15  chr15_67549550     AKia    T    G        0      0        2 
  15  chr15_67549550     AOna    T    G        0      0        2 
  15  chr15_67549550     ASom    T    G        0      0        2 
  15  chr15_67549550     HCab    T    G        0      0        2 
  15  chr15_67549550     HPrz    T    G        0      0        2 
  15  chr15_67549550     ZBoe    T    G        0      0        2 
  15  chr15_67549550     ZGre    T    G        0      0        2 
  15  chr15_67549550     ZHar    T    G        1      2        2 
  15  chr15_67549550   Sample    T    G        0      0        2 
  15  chr15_67551645     AAsi    A    T        0      0        2 
  15  chr15_67551645     AKia    A    T        0      0        2 
  15  chr15_67551645     AOna    A    T        0      0        2 
  15  chr15_67551645     ASom    A    T        0      0        2 
  15  chr15_67551645     HCab    A    T        0      0        2 
  15  chr15_67551645     HPrz    A    T        0      0        2 
  15  chr15_67551645     ZBoe    A    T        0      0        2 
  15  chr15_67551645     ZGre    A    T        0      0        2 
  15  chr15_67551645     ZHar    A    T        1      2        2 
  15  chr15_67551645   Sample    A    T        0      0        2 
  15  chr15_67558814     AAsi    T    G        0      0        2 
  15  chr15_67558814     AKia    T    G      0.5      1        2 
  15  chr15_67558814     AOna    T    G        1      2        2 
  15  chr15_67558814     ASom    T    G        0      0        2 
  15  chr15_67558814     HCab    T    G        0      0        2 
  15  chr15_67558814     HPrz    T    G        0      0        2 
  15  chr15_67558814     ZBoe    T    G        0      0        2 
  15  chr15_67558814     ZGre    T    G        0      0        2 
  15  chr15_67558814     ZHar    T    G        0      0        2 
  15  chr15_67558814   Sample    T    G        0      0        2 
  15  chr15_67558869     AAsi    C    G        0      0        2 
  15  chr15_67558869     AKia    C    G        0      0        2 
  15  chr15_67558869     AOna    C    G        0      0        2 
  15  chr15_67558869     ASom    C    G      0.5      1        2 
  15  chr15_67558869     HCab    C    G        0      0        2 
  15  chr15_67558869     HPrz    C    G        0      0        2 
  15  chr15_67558869     ZBoe    C    G        0      0        2 
  15  chr15_67558869     ZGre    C    G        0      0        2 
  15  chr15_67558869     ZHar    C    G        0      0        2 
  15  chr15_67558869   Sample    C    G        0      0        2 
  15  chr15_67619783     AAsi    A    T        0      0        2 
  15  chr15_67619783     AKia    A    T        0      0        2 
  15  chr15_67619783     AOna    A    T      0.5      1        2 
  15  chr15_67619783     ASom    A    T        0      0        2 
  15  chr15_67619783     HCab    A    T        0      0        2 
  15  chr15_67619783     HPrz    A    T        0      0        2 
  15  chr15_67619783     ZBoe    A    T        0      0        2 
  15  chr15_67619783     ZGre    A    T        0      0        2 
  15  chr15_67619783     ZHar    A    T        0      0        2 
  15  chr15_67619783   Sample    A    T        0      0        2 
  15  chr15_67628705     AAsi    C    A        0      0        2 
  15  chr15_67628705     AKia    C    A        0      0        2 
  15  chr15_67628705     AOna    C    A        0      0        2 
  15  chr15_67628705     ASom    C    A        0      0        2 
  15  chr15_67628705     HCab    C    A        0      0        2 
  15  chr15_67628705     HPrz    C    A        0      0        2 
  15  chr15_67628705     ZBoe    C    A        0      0        2 
  15  chr15_67628705     ZGre    C    A        0      0        2 
  15  chr15_67628705     ZHar    C    A      0.5      1        2 
  15  chr15_67628705   Sample    C    A        0      0        2 
  15  chr15_67628944     AAsi    A    C        0      0        2 
  15  chr15_67628944     AKia    A    C        0      0        2 
  15  chr15_67628944     AOna    A    C        0      0        2 
  15  chr15_67628944     ASom    A    C        0      0        2 
  15  chr15_67628944     HCab    A    C        0      0        2 
  15  chr15_67628944     HPrz    A    C        0      0        2 
  15  chr15_67628944     ZBoe    A    C        0      0        2 
  15  chr15_67628944     ZGre    A    C        0      0        2 
  15  chr15_67628944     ZHar    A    C      0.5      1        2 
  15  chr15_67628944   Sample    A    C        0      0        2 
  15  chr15_67650396     AAsi    A    C        0      0        2 
  15  chr15_67650396     AKia    A    C        0      0        2 
  15  chr15_67650396     AOna    A    C        0      0        2 
  15  chr15_67650396     ASom    A    C        0      0        2 
  15  chr15_67650396     HCab    A    C        0      0        2 
  15  chr15_67650396     HPrz    A    C        0      0        2 
  15  chr15_67650396     ZBoe    A    C        0      0        2 
  15  chr15_67650396     ZGre    A    C        0      0        2 
  15  chr15_67650396     ZHar    A    C      0.5      1        2 
  15  chr15_67650396   Sample    A    C        0      0        2 
  15  chr15_67673515     AAsi    G    T        0      0        2 
  15  chr15_67673515     AKia    G    T        0      0        2 
  15  chr15_67673515     AOna    G    T        0      0        2 
  15  chr15_67673515     ASom    G    T      0.5      1        2 
  15  chr15_67673515     HCab    G    T        0      0        2 
  15  chr15_67673515     HPrz    G    T        0      0        2 
  15  chr15_67673515     ZBoe    G    T        0      0        2 
  15  chr15_67673515     ZGre    G    T        0      0        2 
  15  chr15_67673515     ZHar    G    T        0      0        2 
  15  chr15_67673515   Sample    G    T        0      0        2 
  15  chr15_67713717     AAsi    A    T        0      0        2 
  15  chr15_67713717     AKia    A    T        0      0        2 
  15  chr15_67713717     AOna    A    T      0.5      1        2 
  15  chr15_67713717     ASom    A    T        0      0        2 
  15  chr15_67713717     HCab    A    T        0      0        2 
  15  chr15_67713717     HPrz    A    T        0      0        2 
  15  chr15_67713717     ZBoe    A    T        0      0        2 
  15  chr15_67713717     ZGre    A    T        0      0        2 
  15  chr15_67713717     ZHar    A    T        0      0        2 
  15  chr15_67713717   Sample    A    T        0      0        2 
  15  chr15_67739746     AAsi    G    T        0      0        2 
  15  chr15_67739746     AKia    G    T        0      0        2 
  15  chr15_67739746     AOna    G    T        0      0        2 
  15  chr15_67739746     ASom    G    T        0      0        2 
  15  chr15_67739746     HCab    G    T        1      2        2 
  15  chr15_67739746     HPrz    G    T        1      2        2 
  15  chr15_67739746     ZBoe    G    T        0      0        2 
  15  chr15_67739746     ZGre    G    T        0      0        2 
  15  chr15_67739746     ZHar    G    T        0      0        2 
  15  chr15_67739746   Sample    G    T        1      2        2 
  15  chr15_67740632     AAsi    G    C        0      0        2 
  15  chr15_67740632     AKia    G    C        0      0        2 
  15  chr15_67740632     AOna    G    C        0      0        2 
  15  chr15_67740632     ASom    G    C      0.5      1        2 
  15  chr15_67740632     HCab    G    C        0      0        2 
  15  chr15_67740632     HPrz    G    C        0      0        2 
  15  chr15_67740632     ZBoe    G    C        0      0        2 
  15  chr15_67740632     ZGre    G    C        0      0        2 
  15  chr15_67740632     ZHar    G    C        0      0        2 
  15  chr15_67740632   Sample    G    C        0      0        2 
  15  chr15_67748560     AAsi    A    C        0      0        2 
  15  chr15_67748560     AKia    A    C        0      0        2 
  15  chr15_67748560     AOna    A    C        0      0        2 
  15  chr15_67748560     ASom    A    C        0      0        2 
  15  chr15_67748560     HCab    A    C        1      2        2 
  15  chr15_67748560     HPrz    A    C        1      2        2 
  15  chr15_67748560     ZBoe    A    C        0      0        2 
  15  chr15_67748560     ZGre    A    C        0      0        2 
  15  chr15_67748560     ZHar    A    C        0      0        2 
  15  chr15_67748560   Sample    A    C        1      2        2 
  15  chr15_67764448     AAsi    C    A        0      0        2 
  15  chr15_67764448     AKia    C    A        0      0        2 
  15  chr15_67764448     AOna    C    A        0      0        2 
  15  chr15_67764448     ASom    C    A        0      0        2 
  15  chr15_67764448     HCab    C    A        0      0        2 
  15  chr15_67764448     HPrz    C    A        0      0        2 
  15  chr15_67764448     ZBoe    C    A      0.5      1        2 
  15  chr15_67764448     ZGre    C    A        0      0        2 
  15  chr15_67764448     ZHar    C    A        0      0        2 
  15  chr15_67764448   Sample    C    A        0      0        2 
  15  chr15_67775690     AAsi    C    A        0      0        2 
  15  chr15_67775690     AKia    C    A        0      0        2 
  15  chr15_67775690     AOna    C    A        0      0        2 
  15  chr15_67775690     ASom    C    A        0      0        2 
  15  chr15_67775690     HCab    C    A        0      0        2 
  15  chr15_67775690     HPrz    C    A        0      0        2 
  15  chr15_67775690     ZBoe    C    A      0.5      1        2 
  15  chr15_67775690     ZGre    C    A        0      0        2 
  15  chr15_67775690     ZHar    C    A        0      0        2 
  15  chr15_67775690   Sample    C    A        0      0        2 
  15  chr15_67781760     AAsi    T    G        0      0        2 
  15  chr15_67781760     AKia    T    G        0      0        2 
  15  chr15_67781760     AOna    T    G        0      0        2 
  15  chr15_67781760     ASom    T    G        0      0        2 
  15  chr15_67781760     HCab    T    G        0      0        2 
  15  chr15_67781760     HPrz    T    G        0      0        2 
  15  chr15_67781760     ZBoe    T    G        1      2        2 
  15  chr15_67781760     ZGre    T    G        0      0        2 
  15  chr15_67781760     ZHar    T    G        0      0        2 
  15  chr15_67781760   Sample    T    G        0      0        2 
  15  chr15_67790518     AAsi    A    C        0      0        2 
  15  chr15_67790518     AKia    A    C        0      0        2 
  15  chr15_67790518     AOna    A    C        0      0        2 
  15  chr15_67790518     ASom    A    C        0      0        2 
  15  chr15_67790518     HCab    A    C        0      0        2 
  15  chr15_67790518     HPrz    A    C        0      0        2 
  15  chr15_67790518     ZBoe    A    C        0      0        2 
  15  chr15_67790518     ZGre    A    C        0      0        2 
  15  chr15_67790518     ZHar    A    C        1      2        2 
  15  chr15_67790518   Sample    A    C        0      0        2 
  15  chr15_67792353     AAsi    C    G        0      0        2 
  15  chr15_67792353     AKia    C    G        0      0        2 
  15  chr15_67792353     AOna    C    G        0      0        2 
  15  chr15_67792353     ASom    C    G        0      0        2 
  15  chr15_67792353     HCab    C    G        0      0        2 
  15  chr15_67792353     HPrz    C    G      0.5      1        2 
  15  chr15_67792353     ZBoe    C    G        0      0        2 
  15  chr15_67792353     ZGre    C    G        0      0        2 
  15  chr15_67792353     ZHar    C    G        0      0        2 
  15  chr15_67792353   Sample    C    G        0      0        2 
  15  chr15_67815202     AAsi    A    C        0      0        2 
  15  chr15_67815202     AKia    A    C        0      0        2 
  15  chr15_67815202     AOna    A    C        0      0        2 
  15  chr15_67815202     ASom    A    C        0      0        2 
  15  chr15_67815202     HCab    A    C        1      2        2 
  15  chr15_67815202     HPrz    A    C        1      2        2 
  15  chr15_67815202     ZBoe    A    C        0      0        2 
  15  chr15_67815202     ZGre    A    C        0      0        2 
  15  chr15_67815202     ZHar    A    C        0      0        2 
  15  chr15_67815202   Sample    A    C        1      2        2 
  15  chr15_67828910     AAsi    G    C        0      0        2 
  15  chr15_67828910     AKia    G    C        1      2        2 
  15  chr15_67828910     AOna    G    C        0      0        2 
  15  chr15_67828910     ASom    G    C        0      0        2 
  15  chr15_67828910     HCab    G    C        0      0        2 
  15  chr15_67828910     HPrz    G    C        0      0        2 
  15  chr15_67828910     ZBoe    G    C        0      0        2 
  15  chr15_67828910     ZGre    G    C        0      0        2 
  15  chr15_67828910     ZHar    G    C        0      0        2 
  15  chr15_67828910   Sample    G    C        0      0        2 
  15  chr15_67831356     AAsi    T    G        0      0        2 
  15  chr15_67831356     AKia    T    G        0      0        2 
  15  chr15_67831356     AOna    T    G        0      0        2 
  15  chr15_67831356     ASom    T    G        0      0        2 
  15  chr15_67831356     HCab    T    G        0      0        2 
  15  chr15_67831356     HPrz    T    G        0      0        2 
  15  chr15_67831356     ZBoe    T    G        0      0        2 
  15  chr15_67831356     ZGre    T    G        0      0        2 
  15  chr15_67831356     ZHar    T    G        1      2        2 
  15  chr15_67831356   Sample    T    G        0      0        2 
  15  chr15_67838209     AAsi    T    A        0      0        2 
  15  chr15_67838209     AKia    T    A        0      0        2 
  15  chr15_67838209     AOna    T    A        0      0        2 
  15  chr15_67838209     ASom    T    A        0      0        2 
  15  chr15_67838209     HCab    T    A        1      2        2 
  15  chr15_67838209     HPrz    T    A        1      2        2 
  15  chr15_67838209     ZBoe    T    A        0      0        2 
  15  chr15_67838209     ZGre    T    A        0      0        2 
  15  chr15_67838209     ZHar    T    A        0      0        2 
  15  chr15_67838209   Sample    T    A        1      2        2 
  15  chr15_67844929     AAsi    C    G        0      0        2 
  15  chr15_67844929     AKia    C    G        0      0        2 
  15  chr15_67844929     AOna    C    G        0      0        2 
  15  chr15_67844929     ASom    C    G        0      0        2 
  15  chr15_67844929     HCab    C    G      0.5      1        2 
  15  chr15_67844929     HPrz    C    G        1      2        2 
  15  chr15_67844929     ZBoe    C    G        0      0        2 
  15  chr15_67844929     ZGre    C    G        0      0        2 
  15  chr15_67844929     ZHar    C    G        0      0        2 
  15  chr15_67844929   Sample    C    G        1      2        2 
  15  chr15_67865100     AAsi    C    G        0      0        2 
  15  chr15_67865100     AKia    C    G        0      0        2 
  15  chr15_67865100     AOna    C    G        0      0        2 
  15  chr15_67865100     ASom    C    G        0      0        2 
  15  chr15_67865100     HCab    C    G      0.5      1        2 
  15  chr15_67865100     HPrz    C    G        0      0        2 
  15  chr15_67865100     ZBoe    C    G        0      0        2 
  15  chr15_67865100     ZGre    C    G        0      0        2 
  15  chr15_67865100     ZHar    C    G        0      0        2 
  15  chr15_67865100   Sample    C    G        0      0        2 
  15  chr15_67879586     AAsi    C    A        0      0        2 
  15  chr15_67879586     AKia    C    A        0      0        2 
  15  chr15_67879586     AOna    C    A      0.5      1        2 
  15  chr15_67879586     ASom    C    A        0      0        2 
  15  chr15_67879586     HCab    C    A        1      2        2 
  15  chr15_67879586     HPrz    C    A        1      2        2 
  15  chr15_67879586     ZBoe    C    A      0.5      1        2 
  15  chr15_67879586     ZGre    C    A        0      0        2 
  15  chr15_67879586     ZHar    C    A        0      0        2 
  15  chr15_67879586   Sample    C    A        1      2        2 
  15  chr15_67886539     AAsi    G    T        1      2        2 
  15  chr15_67886539     AKia    G    T        0      0        2 
  15  chr15_67886539     AOna    G    T        0      0        2 
  15  chr15_67886539     ASom    G    T        1      2        2 
  15  chr15_67886539     HCab    G    T        0      0        2 
  15  chr15_67886539     HPrz    G    T        0      0        2 
  15  chr15_67886539     ZBoe    G    T        0      0        2 
  15  chr15_67886539     ZGre    G    T        0      0        2 
  15  chr15_67886539     ZHar    G    T        0      0        2 
  15  chr15_67886539   Sample    G    T        0      0        2 
  15  chr15_67890645     AAsi    T    G        0      0        2 
  15  chr15_67890645     AKia    T    G        0      0        2 
  15  chr15_67890645     AOna    T    G        0      0        2 
  15  chr15_67890645     ASom    T    G        0      0        2 
  15  chr15_67890645     HCab    T    G        1      2        2 
  15  chr15_67890645     HPrz    T    G        1      2        2 
  15  chr15_67890645     ZBoe    T    G        0      0        2 
  15  chr15_67890645     ZGre    T    G        0      0        2 
  15  chr15_67890645     ZHar    T    G        0      0        2 
  15  chr15_67890645   Sample    T    G        1      2        2 
  15  chr15_67914931     AAsi    T    A        0      0        2 
  15  chr15_67914931     AKia    T    A        0      0        2 
  15  chr15_67914931     AOna    T    A        0      0        2 
  15  chr15_67914931     ASom    T    A        0      0        2 
  15  chr15_67914931     HCab    T    A        0      0        2 
  15  chr15_67914931     HPrz    T    A        0      0        2 
  15  chr15_67914931     ZBoe    T    A      0.5      1        2 
  15  chr15_67914931     ZGre    T    A        0      0        2 
  15  chr15_67914931     ZHar    T    A        0      0        2 
  15  chr15_67914931   Sample    T    A        0      0        2 
  15  chr15_67920525     AAsi    A    C        0      0        2 
  15  chr15_67920525     AKia    A    C        0      0        2 
  15  chr15_67920525     AOna    A    C        0      0        2 
  15  chr15_67920525     ASom    A    C        0      0        2 
  15  chr15_67920525     HCab    A    C        1      2        2 
  15  chr15_67920525     HPrz    A    C        1      2        2 
  15  chr15_67920525     ZBoe    A    C        0      0        2 
  15  chr15_67920525     ZGre    A    C        0      0        2 
  15  chr15_67920525     ZHar    A    C        0      0        2 
  15  chr15_67920525   Sample    A    C        1      2        2 
  15  chr15_67946575     AAsi    A    C        0      0        2 
  15  chr15_67946575     AKia    A    C        0      0        2 
  15  chr15_67946575     AOna    A    C        0      0        2 
  15  chr15_67946575     ASom    A    C        0      0        2 
  15  chr15_67946575     HCab    A    C        0      0        2 
  15  chr15_67946575     HPrz    A    C        0      0        2 
  15  chr15_67946575     ZBoe    A    C        0      0        2 
  15  chr15_67946575     ZGre    A    C        0      0        2 
  15  chr15_67946575     ZHar    A    C        1      2        2 
  15  chr15_67946575   Sample    A    C        0      0        2 
  15  chr15_67981294     AAsi    G    C        0      0        2 
  15  chr15_67981294     AKia    G    C        0      0        2 
  15  chr15_67981294     AOna    G    C        0      0        2 
  15  chr15_67981294     ASom    G    C        0      0        2 
  15  chr15_67981294     HCab    G    C        0      0        2 
  15  chr15_67981294     HPrz    G    C        0      0        2 
  15  chr15_67981294     ZBoe    G    C        0      0        2 
  15  chr15_67981294     ZGre    G    C        1      2        2 
  15  chr15_67981294     ZHar    G    C        0      0        2 
  15  chr15_67981294   Sample    G    C        0      0        2 
  15  chr15_67996564     AAsi    T    G        0      0        2 
  15  chr15_67996564     AKia    T    G        0      0        2 
  15  chr15_67996564     AOna    T    G        0      0        2 
  15  chr15_67996564     ASom    T    G        0      0        2 
  15  chr15_67996564     HCab    T    G        1      2        2 
  15  chr15_67996564     HPrz    T    G        1      2        2 
  15  chr15_67996564     ZBoe    T    G        0      0        2 
  15  chr15_67996564     ZGre    T    G        0      0        2 
  15  chr15_67996564     ZHar    T    G        0      0        2 
  15  chr15_67996564   Sample    T    G        1      2        2 
  15  chr15_68012994     AAsi    C    G        0      0        2 
  15  chr15_68012994     AKia    C    G        0      0        2 
  15  chr15_68012994     AOna    C    G        0      0        2 
  15  chr15_68012994     ASom    C    G        0      0        2 
  15  chr15_68012994     HCab    C    G        1      2        2 
  15  chr15_68012994     HPrz    C    G        1      2        2 
  15  chr15_68012994     ZBoe    C    G        0      0        2 
  15  chr15_68012994     ZGre    C    G        0      0        2 
  15  chr15_68012994     ZHar    C    G        0      0        2 
  15  chr15_68012994   Sample    C    G        1      2        2 
  15  chr15_68035231     AAsi    C    G        0      0        2 
  15  chr15_68035231     AKia    C    G        1      2        2 
  15  chr15_68035231     AOna    C    G        0      0        2 
  15  chr15_68035231     ASom    C    G        0      0        2 
  15  chr15_68035231     HCab    C    G        0      0        2 
  15  chr15_68035231     HPrz    C    G        0      0        2 
  15  chr15_68035231     ZBoe    C    G        0      0        2 
  15  chr15_68035231     ZGre    C    G        0      0        2 
  15  chr15_68035231     ZHar    C    G        0      0        2 
  15  chr15_68035231   Sample    C    G        0      0        2 
  15  chr15_68044308     AAsi    A    T        0      0        2 
  15  chr15_68044308     AKia    A    T        0      0        2 
  15  chr15_68044308     AOna    A    T        0      0        2 
  15  chr15_68044308     ASom    A    T        0      0        2 
  15  chr15_68044308     HCab    A    T        1      2        2 
  15  chr15_68044308     HPrz    A    T        1      2        2 
  15  chr15_68044308     ZBoe    A    T        0      0        2 
  15  chr15_68044308     ZGre    A    T        0      0        2 
  15  chr15_68044308     ZHar    A    T        0      0        2 
  15  chr15_68044308   Sample    A    T        1      2        2 
  15  chr15_68056879     AAsi    G    T        0      0        2 
  15  chr15_68056879     AKia    G    T        0      0        2 
  15  chr15_68056879     AOna    G    T        0      0        2 
  15  chr15_68056879     ASom    G    T        0      0        2 
  15  chr15_68056879     HCab    G    T        1      2        2 
  15  chr15_68056879     HPrz    G    T        1      2        2 
  15  chr15_68056879     ZBoe    G    T        0      0        2 
  15  chr15_68056879     ZGre    G    T        0      0        2 
  15  chr15_68056879     ZHar    G    T        0      0        2 
  15  chr15_68056879   Sample    G    T        1      2        2 
  15  chr15_68057716     AAsi    A    C        1      2        2 
  15  chr15_68057716     AKia    A    C        0      0        2 
  15  chr15_68057716     AOna    A    C        0      0        2 
  15  chr15_68057716     ASom    A    C        1      2        2 
  15  chr15_68057716     HCab    A    C        0      0        2 
  15  chr15_68057716     HPrz    A    C        0      0        2 
  15  chr15_68057716     ZBoe    A    C        0      0        2 
  15  chr15_68057716     ZGre    A    C        0      0        2 
  15  chr15_68057716     ZHar    A    C        0      0        2 
  15  chr15_68057716   Sample    A    C        0      0        2 
  15  chr15_68060736     AAsi    G    T        0      0        2 
  15  chr15_68060736     AKia    G    T        0      0        2 
  15  chr15_68060736     AOna    G    T        0      0        2 
  15  chr15_68060736     ASom    G    T        0      0        2 
  15  chr15_68060736     HCab    G    T        1      2        2 
  15  chr15_68060736     HPrz    G    T        1      2        2 
  15  chr15_68060736     ZBoe    G    T        0      0        2 
  15  chr15_68060736     ZGre    G    T        0      0        2 
  15  chr15_68060736     ZHar    G    T        0      0        2 
  15  chr15_68060736   Sample    G    T        1      2        2 
  15  chr15_68064190     AAsi    T    G        0      0        2 
  15  chr15_68064190     AKia    T    G        0      0        2 
  15  chr15_68064190     AOna    T    G        1      2        2 
  15  chr15_68064190     ASom    T    G        0      0        2 
  15  chr15_68064190     HCab    T    G        0      0        2 
  15  chr15_68064190     HPrz    T    G        0      0        2 
  15  chr15_68064190     ZBoe    T    G        0      0        2 
  15  chr15_68064190     ZGre    T    G        0      0        2 
  15  chr15_68064190     ZHar    T    G        0      0        2 
  15  chr15_68064190   Sample    T    G        0      0        2 
  15  chr15_68076978     AAsi    A    T        0      0        2 
  15  chr15_68076978     AKia    A    T        0      0        2 
  15  chr15_68076978     AOna    A    T        0      0        2 
  15  chr15_68076978     ASom    A    T        0      0        2 
  15  chr15_68076978     HCab    A    T        0      0        2 
  15  chr15_68076978     HPrz    A    T        0      0        2 
  15  chr15_68076978     ZBoe    A    T        0      0        2 
  15  chr15_68076978     ZGre    A    T        0      0        2 
  15  chr15_68076978     ZHar    A    T      0.5      1        2 
  15  chr15_68076978   Sample    A    T        0      0        2 
  15  chr15_68084822     AAsi    G    C        0      0        2 
  15  chr15_68084822     AKia    G    C        0      0        2 
  15  chr15_68084822     AOna    G    C        0      0        2 
  15  chr15_68084822     ASom    G    C        0      0        2 
  15  chr15_68084822     HCab    G    C        0      0        2 
  15  chr15_68084822     HPrz    G    C        0      0        2 
  15  chr15_68084822     ZBoe    G    C        0      0        2 
  15  chr15_68084822     ZGre    G    C        1      2        2 
  15  chr15_68084822     ZHar    G    C        0      0        2 
  15  chr15_68084822   Sample    G    C        0      0        2 
  15  chr15_68086030     AAsi    G    T        0      0        2 
  15  chr15_68086030     AKia    G    T        0      0        2 
  15  chr15_68086030     AOna    G    T        0      0        2 
  15  chr15_68086030     ASom    G    T        0      0        2 
  15  chr15_68086030     HCab    G    T        0      0        2 
  15  chr15_68086030     HPrz    G    T        0      0        2 
  15  chr15_68086030     ZBoe    G    T        0      0        2 
  15  chr15_68086030     ZGre    G    T      0.5      1        2 
  15  chr15_68086030     ZHar    G    T        0      0        2 
  15  chr15_68086030   Sample    G    T        0      0        2 
  15  chr15_68099367     AAsi    G    T      0.5      1        2 
  15  chr15_68099367     AKia    G    T        0      0        2 
  15  chr15_68099367     AOna    G    T        0      0        2 
  15  chr15_68099367     ASom    G    T        1      2        2 
  15  chr15_68099367     HCab    G    T        0      0        2 
  15  chr15_68099367     HPrz    G    T        0      0        2 
  15  chr15_68099367     ZBoe    G    T        0      0        2 
  15  chr15_68099367     ZGre    G    T        0      0        2 
  15  chr15_68099367     ZHar    G    T        0      0        2 
  15  chr15_68099367   Sample    G    T        0      0        2 
  15  chr15_68124955     AAsi    G    T        0      0        2 
  15  chr15_68124955     AKia    G    T        0      0        2 
  15  chr15_68124955     AOna    G    T      0.5      1        2 
  15  chr15_68124955     ASom    G    T        0      0        2 
  15  chr15_68124955     HCab    G    T        0      0        2 
  15  chr15_68124955     HPrz    G    T        0      0        2 
  15  chr15_68124955     ZBoe    G    T        0      0        2 
  15  chr15_68124955     ZGre    G    T        0      0        2 
  15  chr15_68124955     ZHar    G    T        0      0        2 
  15  chr15_68124955   Sample    G    T        0      0        2 
  15  chr15_68131398     AAsi    T    G        0      0        2 
  15  chr15_68131398     AKia    T    G        0      0        2 
  15  chr15_68131398     AOna    T    G        0      0        2 
  15  chr15_68131398     ASom    T    G        0      0        2 
  15  chr15_68131398     HCab    T    G        1      2        2 
  15  chr15_68131398     HPrz    T    G        1      2        2 
  15  chr15_68131398     ZBoe    T    G        0      0        2 
  15  chr15_68131398     ZGre    T    G        0      0        2 
  15  chr15_68131398     ZHar    T    G        0      0        2 
  15  chr15_68131398   Sample    T    G        1      2        2 
  15  chr15_68138643     AAsi    A    T        0      0        2 
  15  chr15_68138643     AKia    A    T        0      0        2 
  15  chr15_68138643     AOna    A    T        0      0        2 
  15  chr15_68138643     ASom    A    T        0      0        2 
  15  chr15_68138643     HCab    A    T        0      0        2 
  15  chr15_68138643     HPrz    A    T        0      0        2 
  15  chr15_68138643     ZBoe    A    T        0      0        2 
  15  chr15_68138643     ZGre    A    T      0.5      1        2 
  15  chr15_68138643     ZHar    A    T        0      0        2 
  15  chr15_68138643   Sample    A    T        0      0        2 
  15  chr15_68140083     AAsi    G    T        0      0        2 
  15  chr15_68140083     AKia    G    T        0      0        2 
  15  chr15_68140083     AOna    G    T        0      0        2 
  15  chr15_68140083     ASom    G    T        0      0        2 
  15  chr15_68140083     HCab    G    T        0      0        2 
  15  chr15_68140083     HPrz    G    T        0      0        2 
  15  chr15_68140083     ZBoe    G    T        0      0        2 
  15  chr15_68140083     ZGre    G    T      0.5      1        2 
  15  chr15_68140083     ZHar    G    T        0      0        2 
  15  chr15_68140083   Sample    G    T        0      0        2 
  15  chr15_68143077     AAsi    C    G        0      0        2 
  15  chr15_68143077     AKia    C    G        0      0        2 
  15  chr15_68143077     AOna    C    G        0      0        2 
  15  chr15_68143077     ASom    C    G        0      0        2 
  15  chr15_68143077     HCab    C    G        1      2        2 
  15  chr15_68143077     HPrz    C    G        1      2        2 
  15  chr15_68143077     ZBoe    C    G        0      0        2 
  15  chr15_68143077     ZGre    C    G        0      0        2 
  15  chr15_68143077     ZHar    C    G        0      0        2 
  15  chr15_68143077   Sample    C    G        1      2        2 
  15  chr15_68145579     AAsi    C    A        0      0        2 
  15  chr15_68145579     AKia    C    A        0      0        2 
  15  chr15_68145579     AOna    C    A        0      0        2 
  15  chr15_68145579     ASom    C    A        0      0        2 
  15  chr15_68145579     HCab    C    A        0      0        2 
  15  chr15_68145579     HPrz    C    A        0      0        2 
  15  chr15_68145579     ZBoe    C    A        0      0        2 
  15  chr15_68145579     ZGre    C    A        0      0        2 
  15  chr15_68145579     ZHar    C    A      0.5      1        2 
  15  chr15_68145579   Sample    C    A        0      0        2 
  15  chr15_68164029     AAsi    G    T        0      0        2 
  15  chr15_68164029     AKia    G    T        0      0        2 
  15  chr15_68164029     AOna    G    T        0      0        2 
  15  chr15_68164029     ASom    G    T        0      0        2 
  15  chr15_68164029     HCab    G    T        0      0        2 
  15  chr15_68164029     HPrz    G    T        0      0        2 
  15  chr15_68164029     ZBoe    G    T        0      0        2 
  15  chr15_68164029     ZGre    G    T        1      2        2 
  15  chr15_68164029     ZHar    G    T        0      0        2 
  15  chr15_68164029   Sample    G    T        0      0        2 
  15  chr15_68164041     AAsi    C    A        0      0        2 
  15  chr15_68164041     AKia    C    A        0      0        2 
  15  chr15_68164041     AOna    C    A        0      0        2 
  15  chr15_68164041     ASom    C    A        0      0        2 
  15  chr15_68164041     HCab    C    A        0      0        2 
  15  chr15_68164041     HPrz    C    A        0      0        2 
  15  chr15_68164041     ZBoe    C    A        0      0        2 
  15  chr15_68164041     ZGre    C    A        1      2        2 
  15  chr15_68164041     ZHar    C    A        0      0        2 
  15  chr15_68164041   Sample    C    A        0      0        2 
  15  chr15_68260294     AAsi    T    A        0      0        2 
  15  chr15_68260294     AKia    T    A        0      0        2 
  15  chr15_68260294     AOna    T    A        0      0        2 
  15  chr15_68260294     ASom    T    A        0      0        2 
  15  chr15_68260294     HCab    T    A        0      0        2 
  15  chr15_68260294     HPrz    T    A      0.5      1        2 
  15  chr15_68260294     ZBoe    T    A        0      0        2 
  15  chr15_68260294     ZGre    T    A        0      0        2 
  15  chr15_68260294     ZHar    T    A        0      0        2 
  15  chr15_68260294   Sample    T    A        1      2        2 
  15  chr15_68283952     AAsi    T    A        0      0        2 
  15  chr15_68283952     AKia    T    A        0      0        2 
  15  chr15_68283952     AOna    T    A        0      0        2 
  15  chr15_68283952     ASom    T    A        0      0        2 
  15  chr15_68283952     HCab    T    A        1      2        2 
  15  chr15_68283952     HPrz    T    A        1      2        2 
  15  chr15_68283952     ZBoe    T    A        0      0        2 
  15  chr15_68283952     ZGre    T    A        0      0        2 
  15  chr15_68283952     ZHar    T    A        0      0        2 
  15  chr15_68283952   Sample    T    A        1      2        2 
  15  chr15_68284884     AAsi    C    A        1      2        2 
  15  chr15_68284884     AKia    C    A        0      0        2 
  15  chr15_68284884     AOna    C    A        0      0        2 
  15  chr15_68284884     ASom    C    A        1      2        2 
  15  chr15_68284884     HCab    C    A        0      0        2 
  15  chr15_68284884     HPrz    C    A        0      0        2 
  15  chr15_68284884     ZBoe    C    A        0      0        2 
  15  chr15_68284884     ZGre    C    A        0      0        2 
  15  chr15_68284884     ZHar    C    A        0      0        2 
  15  chr15_68284884   Sample    C    A        0      0        2 
  15  chr15_68288061     AAsi    A    T        0      0        2 
  15  chr15_68288061     AKia    A    T        0      0        2 
  15  chr15_68288061     AOna    A    T        0      0        2 
  15  chr15_68288061     ASom    A    T        0      0        2 
  15  chr15_68288061     HCab    A    T        1      2        2 
  15  chr15_68288061     HPrz    A    T        1      2        2 
  15  chr15_68288061     ZBoe    A    T        0      0        2 
  15  chr15_68288061     ZGre    A    T        0      0        2 
  15  chr15_68288061     ZHar    A    T        0      0        2 
  15  chr15_68288061   Sample    A    T        1      2        2 
  15  chr15_68295728     AAsi    C    G        0      0        2 
  15  chr15_68295728     AKia    C    G        1      2        2 
  15  chr15_68295728     AOna    C    G        1      2        2 
  15  chr15_68295728     ASom    C    G        0      0        2 
  15  chr15_68295728     HCab    C    G        0      0        2 
  15  chr15_68295728     HPrz    C    G        0      0        2 
  15  chr15_68295728     ZBoe    C    G        0      0        2 
  15  chr15_68295728     ZGre    C    G        0      0        2 
  15  chr15_68295728     ZHar    C    G        0      0        2 
  15  chr15_68295728   Sample    C    G        0      0        2 
  15  chr15_68325519     AAsi    A    C        0      0        2 
  15  chr15_68325519     AKia    A    C        0      0        2 
  15  chr15_68325519     AOna    A    C        0      0        2 
  15  chr15_68325519     ASom    A    C        0      0        2 
  15  chr15_68325519     HCab    A    C        0      0        2 
  15  chr15_68325519     HPrz    A    C        0      0        2 
  15  chr15_68325519     ZBoe    A    C        0      0        2 
  15  chr15_68325519     ZGre    A    C        1      2        2 
  15  chr15_68325519     ZHar    A    C        0      0        2 
  15  chr15_68325519   Sample    A    C        0      0        2 
  15  chr15_68400447     AAsi    T    A        0      0        2 
  15  chr15_68400447     AKia    T    A        0      0        2 
  15  chr15_68400447     AOna    T    A        0      0        2 
  15  chr15_68400447     ASom    T    A        0      0        2 
  15  chr15_68400447     HCab    T    A        1      2        2 
  15  chr15_68400447     HPrz    T    A        1      2        2 
  15  chr15_68400447     ZBoe    T    A        0      0        2 
  15  chr15_68400447     ZGre    T    A        0      0        2 
  15  chr15_68400447     ZHar    T    A        0      0        2 
  15  chr15_68400447   Sample    T    A        1      2        2 
  15  chr15_68409969     AAsi    C    G        0      0        2 
  15  chr15_68409969     AKia    C    G        0      0        2 
  15  chr15_68409969     AOna    C    G      0.5      1        2 
  15  chr15_68409969     ASom    C    G        0      0        2 
  15  chr15_68409969     HCab    C    G        0      0        2 
  15  chr15_68409969     HPrz    C    G        0      0        2 
  15  chr15_68409969     ZBoe    C    G        0      0        2 
  15  chr15_68409969     ZGre    C    G        0      0        2 
  15  chr15_68409969     ZHar    C    G        0      0        2 
  15  chr15_68409969   Sample    C    G        0      0        2 
  15  chr15_68410926     AAsi    G    C        0      0        2 
  15  chr15_68410926     AKia    G    C        1      2        2 
  15  chr15_68410926     AOna    G    C        0      0        2 
  15  chr15_68410926     ASom    G    C        0      0        2 
  15  chr15_68410926     HCab    G    C        0      0        2 
  15  chr15_68410926     HPrz    G    C        0      0        2 
  15  chr15_68410926     ZBoe    G    C        0      0        2 
  15  chr15_68410926     ZGre    G    C        0      0        2 
  15  chr15_68410926     ZHar    G    C        0      0        2 
  15  chr15_68410926   Sample    G    C        0      0        2 
  15  chr15_68420302     AAsi    A    T        0      0        2 
  15  chr15_68420302     AKia    A    T        0      0        2 
  15  chr15_68420302     AOna    A    T        0      0        2 
  15  chr15_68420302     ASom    A    T        0      0        2 
  15  chr15_68420302     HCab    A    T        0      0        2 
  15  chr15_68420302     HPrz    A    T        0      0        2 
  15  chr15_68420302     ZBoe    A    T        0      0        2 
  15  chr15_68420302     ZGre    A    T        0      0        2 
  15  chr15_68420302     ZHar    A    T        1      2        2 
  15  chr15_68420302   Sample    A    T        0      0        2 
  15  chr15_68422917     AAsi    G    C        0      0        2 
  15  chr15_68422917     AKia    G    C        0      0        2 
  15  chr15_68422917     AOna    G    C      0.5      1        2 
  15  chr15_68422917     ASom    G    C        0      0        2 
  15  chr15_68422917     HCab    G    C        0      0        2 
  15  chr15_68422917     HPrz    G    C        0      0        2 
  15  chr15_68422917     ZBoe    G    C        0      0        2 
  15  chr15_68422917     ZGre    G    C        0      0        2 
  15  chr15_68422917     ZHar    G    C        0      0        2 
  15  chr15_68422917   Sample    G    C        0      0        2 
  15  chr15_68456064     AAsi    G    C        0      0        2 
  15  chr15_68456064     AKia    G    C        0      0        2 
  15  chr15_68456064     AOna    G    C        0      0        2 
  15  chr15_68456064     ASom    G    C        0      0        2 
  15  chr15_68456064     HCab    G    C        1      2        2 
  15  chr15_68456064     HPrz    G    C        1      2        2 
  15  chr15_68456064     ZBoe    G    C        0      0        2 
  15  chr15_68456064     ZGre    G    C        0      0        2 
  15  chr15_68456064     ZHar    G    C        0      0        2 
  15  chr15_68456064   Sample    G    C        1      2        2 
  15  chr15_68459753     AAsi    T    A        0      0        2 
  15  chr15_68459753     AKia    T    A        0      0        2 
  15  chr15_68459753     AOna    T    A        0      0        2 
  15  chr15_68459753     ASom    T    A        0      0        2 
  15  chr15_68459753     HCab    T    A      0.5      1        2 
  15  chr15_68459753     HPrz    T    A      0.5      1        2 
  15  chr15_68459753     ZBoe    T    A        0      0        2 
  15  chr15_68459753     ZGre    T    A        0      0        2 
  15  chr15_68459753     ZHar    T    A        0      0        2 
  15  chr15_68459753   Sample    T    A        0      0        2 
  15  chr15_68484614     AAsi    G    T        0      0        2 
  15  chr15_68484614     AKia    G    T        0      0        2 
  15  chr15_68484614     AOna    G    T        0      0        2 
  15  chr15_68484614     ASom    G    T        0      0        2 
  15  chr15_68484614     HCab    G    T      0.5      1        2 
  15  chr15_68484614     HPrz    G    T        0      0        2 
  15  chr15_68484614     ZBoe    G    T        0      0        2 
  15  chr15_68484614     ZGre    G    T        0      0        2 
  15  chr15_68484614     ZHar    G    T        0      0        2 
  15  chr15_68484614   Sample    G    T        0      0        2 
  15  chr15_68546314     AAsi    C    A        0      0        2 
  15  chr15_68546314     AKia    C    A        0      0        2 
  15  chr15_68546314     AOna    C    A        0      0        2 
  15  chr15_68546314     ASom    C    A        0      0        2 
  15  chr15_68546314     HCab    C    A        0      0        2 
  15  chr15_68546314     HPrz    C    A        0      0        2 
  15  chr15_68546314     ZBoe    C    A        0      0        2 
  15  chr15_68546314     ZGre    C    A        1      2        2 
  15  chr15_68546314     ZHar    C    A        0      0        2 
  15  chr15_68546314   Sample    C    A        0      0        2 
  15  chr15_68550322     AAsi    C    G        0      0        2 
  15  chr15_68550322     AKia    C    G        0      0        2 
  15  chr15_68550322     AOna    C    G        0      0        2 
  15  chr15_68550322     ASom    C    G        0      0        2 
  15  chr15_68550322     HCab    C    G        0      0        2 
  15  chr15_68550322     HPrz    C    G        0      0        2 
  15  chr15_68550322     ZBoe    C    G        1      2        2 
  15  chr15_68550322     ZGre    C    G        0      0        2 
  15  chr15_68550322     ZHar    C    G        0      0        2 
  15  chr15_68550322   Sample    C    G        0      0        2 
  15  chr15_68555217     AAsi    C    G        0      0        2 
  15  chr15_68555217     AKia    C    G        0      0        2 
  15  chr15_68555217     AOna    C    G        0      0        2 
  15  chr15_68555217     ASom    C    G        0      0        2 
  15  chr15_68555217     HCab    C    G        1      2        2 
  15  chr15_68555217     HPrz    C    G        1      2        2 
  15  chr15_68555217     ZBoe    C    G        0      0        2 
  15  chr15_68555217     ZGre    C    G        0      0        2 
  15  chr15_68555217     ZHar    C    G        0      0        2 
  15  chr15_68555217   Sample    C    G        1      2        2 
  15  chr15_68593563     AAsi    G    T        0      0        2 
  15  chr15_68593563     AKia    G    T        0      0        2 
  15  chr15_68593563     AOna    G    T        0      0        2 
  15  chr15_68593563     ASom    G    T        0      0        2 
  15  chr15_68593563     HCab    G    T        0      0        2 
  15  chr15_68593563     HPrz    G    T        0      0        2 
  15  chr15_68593563     ZBoe    G    T      0.5      1        2 
  15  chr15_68593563     ZGre    G    T        0      0        2 
  15  chr15_68593563     ZHar    G    T        0      0        2 
  15  chr15_68593563   Sample    G    T        0      0        2 
  15  chr15_68609109     AAsi    A    C        0      0        2 
  15  chr15_68609109     AKia    A    C        0      0        2 
  15  chr15_68609109     AOna    A    C        0      0        2 
  15  chr15_68609109     ASom    A    C        0      0        2 
  15  chr15_68609109     HCab    A    C        1      2        2 
  15  chr15_68609109     HPrz    A    C        1      2        2 
  15  chr15_68609109     ZBoe    A    C        0      0        2 
  15  chr15_68609109     ZGre    A    C        0      0        2 
  15  chr15_68609109     ZHar    A    C        0      0        2 
  15  chr15_68609109   Sample    A    C        1      2        2 
  15  chr15_68610398     AAsi    G    C        0      0        2 
  15  chr15_68610398     AKia    G    C        0      0        2 
  15  chr15_68610398     AOna    G    C        0      0        2 
  15  chr15_68610398     ASom    G    C        0      0        2 
  15  chr15_68610398     HCab    G    C        0      0        2 
  15  chr15_68610398     HPrz    G    C      0.5      1        2 
  15  chr15_68610398     ZBoe    G    C        0      0        2 
  15  chr15_68610398     ZGre    G    C        0      0        2 
  15  chr15_68610398     ZHar    G    C        0      0        2 
  15  chr15_68610398   Sample    G    C        0      0        2 
  15  chr15_68639417     AAsi    T    A        0      0        2 
  15  chr15_68639417     AKia    T    A        0      0        2 
  15  chr15_68639417     AOna    T    A        0      0        2 
  15  chr15_68639417     ASom    T    A        0      0        2 
  15  chr15_68639417     HCab    T    A        1      2        2 
  15  chr15_68639417     HPrz    T    A        1      2        2 
  15  chr15_68639417     ZBoe    T    A        0      0        2 
  15  chr15_68639417     ZGre    T    A        0      0        2 
  15  chr15_68639417     ZHar    T    A        0      0        2 
  15  chr15_68639417   Sample    T    A        1      2        2 
  15  chr15_68673079     AAsi    A    T        0      0        2 
  15  chr15_68673079     AKia    A    T        0      0        2 
  15  chr15_68673079     AOna    A    T        0      0        2 
  15  chr15_68673079     ASom    A    T        0      0        2 
  15  chr15_68673079     HCab    A    T        0      0        2 
  15  chr15_68673079     HPrz    A    T        0      0        2 
  15  chr15_68673079     ZBoe    A    T      0.5      1        2 
  15  chr15_68673079     ZGre    A    T        0      0        2 
  15  chr15_68673079     ZHar    A    T        0      0        2 
  15  chr15_68673079   Sample    A    T        0      0        2 
  15  chr15_68676749     AAsi    G    T        0      0        2 
  15  chr15_68676749     AKia    G    T        0      0        2 
  15  chr15_68676749     AOna    G    T        0      0        2 
  15  chr15_68676749     ASom    G    T        0      0        2 
  15  chr15_68676749     HCab    G    T        0      0        2 
  15  chr15_68676749     HPrz    G    T      0.5      1        2 
  15  chr15_68676749     ZBoe    G    T        0      0        2 
  15  chr15_68676749     ZGre    G    T        0      0        2 
  15  chr15_68676749     ZHar    G    T        0      0        2 
  15  chr15_68676749   Sample    G    T        0      0        2 
  15  chr15_68703150     AAsi    G    T        0      0        2 
  15  chr15_68703150     AKia    G    T        0      0        2 
  15  chr15_68703150     AOna    G    T        0      0        2 
  15  chr15_68703150     ASom    G    T        0      0        2 
  15  chr15_68703150     HCab    G    T        1      2        2 
  15  chr15_68703150     HPrz    G    T        1      2        2 
  15  chr15_68703150     ZBoe    G    T        0      0        2 
  15  chr15_68703150     ZGre    G    T        0      0        2 
  15  chr15_68703150     ZHar    G    T        0      0        2 
  15  chr15_68703150   Sample    G    T        1      2        2 
  15  chr15_68758119     AAsi    A    C        0      0        2 
  15  chr15_68758119     AKia    A    C        0      0        2 
  15  chr15_68758119     AOna    A    C        0      0        2 
  15  chr15_68758119     ASom    A    C        0      0        2 
  15  chr15_68758119     HCab    A    C        0      0        2 
  15  chr15_68758119     HPrz    A    C        0      0        2 
  15  chr15_68758119     ZBoe    A    C        0      0        2 
  15  chr15_68758119     ZGre    A    C        0      0        2 
  15  chr15_68758119     ZHar    A    C        1      2        2 
  15  chr15_68758119   Sample    A    C        0      0        2 
  15  chr15_68784162     AAsi    A    C        0      0        2 
  15  chr15_68784162     AKia    A    C        0      0        2 
  15  chr15_68784162     AOna    A    C        0      0        2 
  15  chr15_68784162     ASom    A    C        0      0        2 
  15  chr15_68784162     HCab    A    C        0      0        2 
  15  chr15_68784162     HPrz    A    C        0      0        2 
  15  chr15_68784162     ZBoe    A    C        0      0        2 
  15  chr15_68784162     ZGre    A    C        0      0        2 
  15  chr15_68784162     ZHar    A    C      0.5      1        2 
  15  chr15_68784162   Sample    A    C        0      0        2 
  15  chr15_68797515     AAsi    G    C        0      0        2 
  15  chr15_68797515     AKia    G    C      0.5      1        2 
  15  chr15_68797515     AOna    G    C        0      0        2 
  15  chr15_68797515     ASom    G    C        0      0        2 
  15  chr15_68797515     HCab    G    C        0      0        2 
  15  chr15_68797515     HPrz    G    C        0      0        2 
  15  chr15_68797515     ZBoe    G    C        0      0        2 
  15  chr15_68797515     ZGre    G    C        0      0        2 
  15  chr15_68797515     ZHar    G    C        0      0        2 
  15  chr15_68797515   Sample    G    C        0      0        2 
  15  chr15_68807866     AAsi    G    T        0      0        2 
  15  chr15_68807866     AKia    G    T        0      0        2 
  15  chr15_68807866     AOna    G    T        0      0        2 
  15  chr15_68807866     ASom    G    T        0      0        2 
  15  chr15_68807866     HCab    G    T      0.5      1        2 
  15  chr15_68807866     HPrz    G    T      0.5      1        2 
  15  chr15_68807866     ZBoe    G    T        0      0        2 
  15  chr15_68807866     ZGre    G    T        0      0        2 
  15  chr15_68807866     ZHar    G    T        0      0        2 
  15  chr15_68807866   Sample    G    T        1      2        2 
  15  chr15_68815343     AAsi    G    T        0      0        2 
  15  chr15_68815343     AKia    G    T        0      0        2 
  15  chr15_68815343     AOna    G    T        0      0        2 
  15  chr15_68815343     ASom    G    T        0      0        2 
  15  chr15_68815343     HCab    G    T        1      2        2 
  15  chr15_68815343     HPrz    G    T        1      2        2 
  15  chr15_68815343     ZBoe    G    T        0      0        2 
  15  chr15_68815343     ZGre    G    T        0      0        2 
  15  chr15_68815343     ZHar    G    T        0      0        2 
  15  chr15_68815343   Sample    G    T        1      2        2 
  15  chr15_68829625     AAsi    C    G        0      0        2 
  15  chr15_68829625     AKia    C    G        0      0        2 
  15  chr15_68829625     AOna    C    G        0      0        2 
  15  chr15_68829625     ASom    C    G        0      0        2 
  15  chr15_68829625     HCab    C    G        1      2        2 
  15  chr15_68829625     HPrz    C    G        1      2        2 
  15  chr15_68829625     ZBoe    C    G        0      0        2 
  15  chr15_68829625     ZGre    C    G        0      0        2 
  15  chr15_68829625     ZHar    C    G        0      0        2 
  15  chr15_68829625   Sample    C    G        1      2        2 
  15  chr15_68877202     AAsi    G    C        0      0        2 
  15  chr15_68877202     AKia    G    C        0      0        2 
  15  chr15_68877202     AOna    G    C        0      0        2 
  15  chr15_68877202     ASom    G    C        0      0        2 
  15  chr15_68877202     HCab    G    C        1      2        2 
  15  chr15_68877202     HPrz    G    C        1      2        2 
  15  chr15_68877202     ZBoe    G    C        0      0        2 
  15  chr15_68877202     ZGre    G    C        0      0        2 
  15  chr15_68877202     ZHar    G    C        0      0        2 
  15  chr15_68877202   Sample    G    C        1      2        2 
  15  chr15_68882028     AAsi    T    G        0      0        2 
  15  chr15_68882028     AKia    T    G        0      0        2 
  15  chr15_68882028     AOna    T    G        0      0        2 
  15  chr15_68882028     ASom    T    G        0      0        2 
  15  chr15_68882028     HCab    T    G        1      2        2 
  15  chr15_68882028     HPrz    T    G        1      2        2 
  15  chr15_68882028     ZBoe    T    G        0      0        2 
  15  chr15_68882028     ZGre    T    G        0      0        2 
  15  chr15_68882028     ZHar    T    G        0      0        2 
  15  chr15_68882028   Sample    T    G        1      2        2 
  15  chr15_68907082     AAsi    G    C        1      2        2 
  15  chr15_68907082     AKia    G    C        0      0        2 
  15  chr15_68907082     AOna    G    C        0      0        2 
  15  chr15_68907082     ASom    G    C        0      0        2 
  15  chr15_68907082     HCab    G    C        0      0        2 
  15  chr15_68907082     HPrz    G    C        0      0        2 
  15  chr15_68907082     ZBoe    G    C        0      0        2 
  15  chr15_68907082     ZGre    G    C        0      0        2 
  15  chr15_68907082     ZHar    G    C        0      0        2 
  15  chr15_68907082   Sample    G    C        0      0        2 
  15  chr15_68932493     AAsi    A    T        0      0        2 
  15  chr15_68932493     AKia    A    T        0      0        2 
  15  chr15_68932493     AOna    A    T      0.5      1        2 
  15  chr15_68932493     ASom    A    T        0      0        2 
  15  chr15_68932493     HCab    A    T        0      0        2 
  15  chr15_68932493     HPrz    A    T        0      0        2 
  15  chr15_68932493     ZBoe    A    T        0      0        2 
  15  chr15_68932493     ZGre    A    T        0      0        2 
  15  chr15_68932493     ZHar    A    T        0      0        2 
  15  chr15_68932493   Sample    A    T        0      0        2 
  15  chr15_68937951     AAsi    T    G        0      0        2 
  15  chr15_68937951     AKia    T    G        0      0        2 
  15  chr15_68937951     AOna    T    G        0      0        2 
  15  chr15_68937951     ASom    T    G        0      0        2 
  15  chr15_68937951     HCab    T    G        0      0        2 
  15  chr15_68937951     HPrz    T    G        0      0        2 
  15  chr15_68937951     ZBoe    T    G        0      0        2 
  15  chr15_68937951     ZGre    T    G      0.5      1        2 
  15  chr15_68937951     ZHar    T    G        0      0        2 
  15  chr15_68937951   Sample    T    G        0      0        2 
  15  chr15_68946802     AAsi    T    G        0      0        2 
  15  chr15_68946802     AKia    T    G        0      0        2 
  15  chr15_68946802     AOna    T    G        0      0        2 
  15  chr15_68946802     ASom    T    G        0      0        2 
  15  chr15_68946802     HCab    T    G        1      2        2 
  15  chr15_68946802     HPrz    T    G        1      2        2 
  15  chr15_68946802     ZBoe    T    G        0      0        2 
  15  chr15_68946802     ZGre    T    G        0      0        2 
  15  chr15_68946802     ZHar    T    G        0      0        2 
  15  chr15_68946802   Sample    T    G        1      2        2 
  15  chr15_68947982     AAsi    T    A        0      0        2 
  15  chr15_68947982     AKia    T    A        0      0        2 
  15  chr15_68947982     AOna    T    A        0      0        2 
  15  chr15_68947982     ASom    T    A        0      0        2 
  15  chr15_68947982     HCab    T    A        1      2        2 
  15  chr15_68947982     HPrz    T    A        1      2        2 
  15  chr15_68947982     ZBoe    T    A        0      0        2 
  15  chr15_68947982     ZGre    T    A        0      0        2 
  15  chr15_68947982     ZHar    T    A        0      0        2 
  15  chr15_68947982   Sample    T    A        1      2        2 
  15  chr15_68968945     AAsi    T    G        1      2        2 
  15  chr15_68968945     AKia    T    G        1      2        2 
  15  chr15_68968945     AOna    T    G      0.5      1        2 
  15  chr15_68968945     ASom    T    G        1      2        2 
  15  chr15_68968945     HCab    T    G        0      0        2 
  15  chr15_68968945     HPrz    T    G        0      0        2 
  15  chr15_68968945     ZBoe    T    G        0      0        2 
  15  chr15_68968945     ZGre    T    G        0      0        2 
  15  chr15_68968945     ZHar    T    G        0      0        2 
  15  chr15_68968945   Sample    T    G        0      0        2 
  15  chr15_68980709     AAsi    A    T        0      0        2 
  15  chr15_68980709     AKia    A    T        0      0        2 
  15  chr15_68980709     AOna    A    T        0      0        2 
  15  chr15_68980709     ASom    A    T        0      0        2 
  15  chr15_68980709     HCab    A    T        0      0        2 
  15  chr15_68980709     HPrz    A    T        0      0        2 
  15  chr15_68980709     ZBoe    A    T        0      0        2 
  15  chr15_68980709     ZGre    A    T        0      0        2 
  15  chr15_68980709     ZHar    A    T        1      2        2 
  15  chr15_68980709   Sample    A    T        0      0        2 
  15  chr15_69015575     AAsi    T    G        0      0        2 
  15  chr15_69015575     AKia    T    G        0      0        2 
  15  chr15_69015575     AOna    T    G        0      0        2 
  15  chr15_69015575     ASom    T    G        0      0        2 
  15  chr15_69015575     HCab    T    G        1      2        2 
  15  chr15_69015575     HPrz    T    G        1      2        2 
  15  chr15_69015575     ZBoe    T    G        0      0        2 
  15  chr15_69015575     ZGre    T    G        0      0        2 
  15  chr15_69015575     ZHar    T    G        0      0        2 
  15  chr15_69015575   Sample    T    G        1      2        2 
  15  chr15_69028892     AAsi    T    G        0      0        2 
  15  chr15_69028892     AKia    T    G        1      2        2 
  15  chr15_69028892     AOna    T    G        1      2        2 
  15  chr15_69028892     ASom    T    G        0      0        2 
  15  chr15_69028892     HCab    T    G        0      0        2 
  15  chr15_69028892     HPrz    T    G        0      0        2 
  15  chr15_69028892     ZBoe    T    G        0      0        2 
  15  chr15_69028892     ZGre    T    G        0      0        2 
  15  chr15_69028892     ZHar    T    G        0      0        2 
  15  chr15_69028892   Sample    T    G        0      0        2 
  15  chr15_69043782     AAsi    T    G        0      0        2 
  15  chr15_69043782     AKia    T    G        1      2        2 
  15  chr15_69043782     AOna    T    G        1      2        2 
  15  chr15_69043782     ASom    T    G        0      0        2 
  15  chr15_69043782     HCab    T    G        0      0        2 
  15  chr15_69043782     HPrz    T    G        0      0        2 
  15  chr15_69043782     ZBoe    T    G        0      0        2 
  15  chr15_69043782     ZGre    T    G        0      0        2 
  15  chr15_69043782     ZHar    T    G        0      0        2 
  15  chr15_69043782   Sample    T    G        0      0        2 
  15  chr15_69046381     AAsi    G    C        0      0        2 
  15  chr15_69046381     AKia    G    C        0      0        2 
  15  chr15_69046381     AOna    G    C        0      0        2 
  15  chr15_69046381     ASom    G    C        0      0        2 
  15  chr15_69046381     HCab    G    C        1      2        2 
  15  chr15_69046381     HPrz    G    C        1      2        2 
  15  chr15_69046381     ZBoe    G    C        0      0        2 
  15  chr15_69046381     ZGre    G    C        0      0        2 
  15  chr15_69046381     ZHar    G    C        0      0        2 
  15  chr15_69046381   Sample    G    C        1      2        2 
  15  chr15_69076633     AAsi    G    T        0      0        2 
  15  chr15_69076633     AKia    G    T      0.5      1        2 
  15  chr15_69076633     AOna    G    T        0      0        2 
  15  chr15_69076633     ASom    G    T        0      0        2 
  15  chr15_69076633     HCab    G    T        0      0        2 
  15  chr15_69076633     HPrz    G    T        0      0        2 
  15  chr15_69076633     ZBoe    G    T        0      0        2 
  15  chr15_69076633     ZGre    G    T        0      0        2 
  15  chr15_69076633     ZHar    G    T        0      0        2 
  15  chr15_69076633   Sample    G    T        0      0        2 
  15  chr15_69078939     AAsi    T    G        0      0        2 
  15  chr15_69078939     AKia    T    G        0      0        2 
  15  chr15_69078939     AOna    T    G        0      0        2 
  15  chr15_69078939     ASom    T    G        0      0        2 
  15  chr15_69078939     HCab    T    G        0      0        2 
  15  chr15_69078939     HPrz    T    G        0      0        2 
  15  chr15_69078939     ZBoe    T    G        0      0        2 
  15  chr15_69078939     ZGre    T    G      0.5      1        2 
  15  chr15_69078939     ZHar    T    G        0      0        2 
  15  chr15_69078939   Sample    T    G        0      0        2 
  15  chr15_69094626     AAsi    A    C        0      0        2 
  15  chr15_69094626     AKia    A    C        0      0        2 
  15  chr15_69094626     AOna    A    C        0      0        2 
  15  chr15_69094626     ASom    A    C        0      0        2 
  15  chr15_69094626     HCab    A    C        0      0        2 
  15  chr15_69094626     HPrz    A    C        0      0        2 
  15  chr15_69094626     ZBoe    A    C        0      0        2 
  15  chr15_69094626     ZGre    A    C        0      0        2 
  15  chr15_69094626     ZHar    A    C        1      2        2 
  15  chr15_69094626   Sample    A    C        0      0        2 
  15  chr15_69173379     AAsi    C    A        0      0        2 
  15  chr15_69173379     AKia    C    A        0      0        2 
  15  chr15_69173379     AOna    C    A        0      0        2 
  15  chr15_69173379     ASom    C    A        0      0        2 
  15  chr15_69173379     HCab    C    A        1      2        2 
  15  chr15_69173379     HPrz    C    A        1      2        2 
  15  chr15_69173379     ZBoe    C    A        0      0        2 
  15  chr15_69173379     ZGre    C    A        0      0        2 
  15  chr15_69173379     ZHar    C    A        0      0        2 
  15  chr15_69173379   Sample    C    A        1      2        2 
  15  chr15_69211458     AAsi    C    G        0      0        2 
  15  chr15_69211458     AKia    C    G        0      0        2 
  15  chr15_69211458     AOna    C    G        0      0        2 
  15  chr15_69211458     ASom    C    G        0      0        2 
  15  chr15_69211458     HCab    C    G        0      0        2 
  15  chr15_69211458     HPrz    C    G      0.5      1        2 
  15  chr15_69211458     ZBoe    C    G        0      0        2 
  15  chr15_69211458     ZGre    C    G        0      0        2 
  15  chr15_69211458     ZHar    C    G        0      0        2 
  15  chr15_69211458   Sample    C    G        1      2        2 
  15  chr15_69212319     AAsi    C    G        0      0        2 
  15  chr15_69212319     AKia    C    G        0      0        2 
  15  chr15_69212319     AOna    C    G        0      0        2 
  15  chr15_69212319     ASom    C    G        0      0        2 
  15  chr15_69212319     HCab    C    G        1      2        2 
  15  chr15_69212319     HPrz    C    G        1      2        2 
  15  chr15_69212319     ZBoe    C    G        0      0        2 
  15  chr15_69212319     ZGre    C    G        0      0        2 
  15  chr15_69212319     ZHar    C    G        0      0        2 
  15  chr15_69212319   Sample    C    G        1      2        2 
  15  chr15_69212535     AAsi    G    C        0      0        2 
  15  chr15_69212535     AKia    G    C        0      0        2 
  15  chr15_69212535     AOna    G    C        0      0        2 
  15  chr15_69212535     ASom    G    C        0      0        2 
  15  chr15_69212535     HCab    G    C        1      2        2 
  15  chr15_69212535     HPrz    G    C        1      2        2 
  15  chr15_69212535     ZBoe    G    C        0      0        2 
  15  chr15_69212535     ZGre    G    C        0      0        2 
  15  chr15_69212535     ZHar    G    C        0      0        2 
  15  chr15_69212535   Sample    G    C        1      2        2 
  15  chr15_69220510     AAsi    C    G        0      0        2 
  15  chr15_69220510     AKia    C    G        0      0        2 
  15  chr15_69220510     AOna    C    G        0      0        2 
  15  chr15_69220510     ASom    C    G        0      0        2 
  15  chr15_69220510     HCab    C    G        0      0        2 
  15  chr15_69220510     HPrz    C    G        0      0        2 
  15  chr15_69220510     ZBoe    C    G        0      0        2 
  15  chr15_69220510     ZGre    C    G      0.5      1        2 
  15  chr15_69220510     ZHar    C    G        0      0        2 
  15  chr15_69220510   Sample    C    G        0      0        2 
  15  chr15_69236861     AAsi    T    G        0      0        2 
  15  chr15_69236861     AKia    T    G        1      2        2 
  15  chr15_69236861     AOna    T    G        1      2        2 
  15  chr15_69236861     ASom    T    G        0      0        2 
  15  chr15_69236861     HCab    T    G        0      0        2 
  15  chr15_69236861     HPrz    T    G        0      0        2 
  15  chr15_69236861     ZBoe    T    G        0      0        2 
  15  chr15_69236861     ZGre    T    G        0      0        2 
  15  chr15_69236861     ZHar    T    G        0      0        2 
  15  chr15_69236861   Sample    T    G        0      0        2 
  15  chr15_69252173     AAsi    G    T        0      0        2 
  15  chr15_69252173     AKia    G    T        0      0        2 
  15  chr15_69252173     AOna    G    T        0      0        2 
  15  chr15_69252173     ASom    G    T        0      0        2 
  15  chr15_69252173     HCab    G    T        0      0        2 
  15  chr15_69252173     HPrz    G    T        0      0        2 
  15  chr15_69252173     ZBoe    G    T      0.5      1        2 
  15  chr15_69252173     ZGre    G    T        0      0        2 
  15  chr15_69252173     ZHar    G    T        0      0        2 
  15  chr15_69252173   Sample    G    T        0      0        2 
  15  chr15_69257149     AAsi    C    G        0      0        2 
  15  chr15_69257149     AKia    C    G        0      0        2 
  15  chr15_69257149     AOna    C    G        0      0        2 
  15  chr15_69257149     ASom    C    G        0      0        2 
  15  chr15_69257149     HCab    C    G        1      2        2 
  15  chr15_69257149     HPrz    C    G        1      2        2 
  15  chr15_69257149     ZBoe    C    G        0      0        2 
  15  chr15_69257149     ZGre    C    G        0      0        2 
  15  chr15_69257149     ZHar    C    G        0      0        2 
  15  chr15_69257149   Sample    C    G        1      2        2 
  15  chr15_69261734     AAsi    C    G        0      0        2 
  15  chr15_69261734     AKia    C    G        0      0        2 
  15  chr15_69261734     AOna    C    G        0      0        2 
  15  chr15_69261734     ASom    C    G        0      0        2 
  15  chr15_69261734     HCab    C    G        1      2        2 
  15  chr15_69261734     HPrz    C    G        1      2        2 
  15  chr15_69261734     ZBoe    C    G        0      0        2 
  15  chr15_69261734     ZGre    C    G        0      0        2 
  15  chr15_69261734     ZHar    C    G        0      0        2 
  15  chr15_69261734   Sample    C    G        0      0        2 
  15  chr15_69261745     AAsi    A    T        0      0        2 
  15  chr15_69261745     AKia    A    T        0      0        2 
  15  chr15_69261745     AOna    A    T        0      0        2 
  15  chr15_69261745     ASom    A    T        0      0        2 
  15  chr15_69261745     HCab    A    T        1      2        2 
  15  chr15_69261745     HPrz    A    T        1      2        2 
  15  chr15_69261745     ZBoe    A    T        0      0        2 
  15  chr15_69261745     ZGre    A    T        0      0        2 
  15  chr15_69261745     ZHar    A    T        0      0        2 
  15  chr15_69261745   Sample    A    T        0      0        2 
  15  chr15_69283601     AAsi    T    G        0      0        2 
  15  chr15_69283601     AKia    T    G        0      0        2 
  15  chr15_69283601     AOna    T    G        0      0        2 
  15  chr15_69283601     ASom    T    G        0      0        2 
  15  chr15_69283601     HCab    T    G        0      0        2 
  15  chr15_69283601     HPrz    T    G        0      0        2 
  15  chr15_69283601     ZBoe    T    G        0      0        2 
  15  chr15_69283601     ZGre    T    G        0      0        2 
  15  chr15_69283601     ZHar    T    G        1      2        2 
  15  chr15_69283601   Sample    T    G        0      0        2 
  15  chr15_69286546     AAsi    C    A        0      0        2 
  15  chr15_69286546     AKia    C    A        0      0        2 
  15  chr15_69286546     AOna    C    A        0      0        2 
  15  chr15_69286546     ASom    C    A        0      0        2 
  15  chr15_69286546     HCab    C    A        0      0        2 
  15  chr15_69286546     HPrz    C    A        0      0        2 
  15  chr15_69286546     ZBoe    C    A        1      2        2 
  15  chr15_69286546     ZGre    C    A        0      0        2 
  15  chr15_69286546     ZHar    C    A        0      0        2 
  15  chr15_69286546   Sample    C    A        0      0        2 
  15  chr15_69296078     AAsi    C    A        0      0        2 
  15  chr15_69296078     AKia    C    A        0      0        2 
  15  chr15_69296078     AOna    C    A        0      0        2 
  15  chr15_69296078     ASom    C    A        0      0        2 
  15  chr15_69296078     HCab    C    A        1      2        2 
  15  chr15_69296078     HPrz    C    A        1      2        2 
  15  chr15_69296078     ZBoe    C    A        0      0        2 
  15  chr15_69296078     ZGre    C    A        0      0        2 
  15  chr15_69296078     ZHar    C    A        0      0        2 
  15  chr15_69296078   Sample    C    A        1      2        2 
  15  chr15_69330059     AAsi    C    A        0      0        2 
  15  chr15_69330059     AKia    C    A        0      0        2 
  15  chr15_69330059     AOna    C    A        0      0        2 
  15  chr15_69330059     ASom    C    A        0      0        2 
  15  chr15_69330059     HCab    C    A        1      2        2 
  15  chr15_69330059     HPrz    C    A        1      2        2 
  15  chr15_69330059     ZBoe    C    A        0      0        2 
  15  chr15_69330059     ZGre    C    A        0      0        2 
  15  chr15_69330059     ZHar    C    A        0      0        2 
  15  chr15_69330059   Sample    C    A        1      2        2 
  15  chr15_69361912     AAsi    C    A        0      0        2 
  15  chr15_69361912     AKia    C    A        0      0        2 
  15  chr15_69361912     AOna    C    A        0      0        2 
  15  chr15_69361912     ASom    C    A        0      0        2 
  15  chr15_69361912     HCab    C    A        0      0        2 
  15  chr15_69361912     HPrz    C    A        0      0        2 
  15  chr15_69361912     ZBoe    C    A        0      0        2 
  15  chr15_69361912     ZGre    C    A        1      2        2 
  15  chr15_69361912     ZHar    C    A        0      0        2 
  15  chr15_69361912   Sample    C    A        0      0        2 
  15  chr15_69393419     AAsi    G    C        0      0        2 
  15  chr15_69393419     AKia    G    C        0      0        2 
  15  chr15_69393419     AOna    G    C        0      0        2 
  15  chr15_69393419     ASom    G    C        0      0        2 
  15  chr15_69393419     HCab    G    C      0.5      1        2 
  15  chr15_69393419     HPrz    G    C      0.5      1        2 
  15  chr15_69393419     ZBoe    G    C        0      0        2 
  15  chr15_69393419     ZGre    G    C        0      0        2 
  15  chr15_69393419     ZHar    G    C        0      0        2 
  15  chr15_69393419   Sample    G    C        0      0        2 
  15  chr15_69403825     AAsi    T    G        0      0        2 
  15  chr15_69403825     AKia    T    G        0      0        2 
  15  chr15_69403825     AOna    T    G        0      0        2 
  15  chr15_69403825     ASom    T    G        0      0        2 
  15  chr15_69403825     HCab    T    G        1      2        2 
  15  chr15_69403825     HPrz    T    G        1      2        2 
  15  chr15_69403825     ZBoe    T    G        0      0        2 
  15  chr15_69403825     ZGre    T    G        0      0        2 
  15  chr15_69403825     ZHar    T    G        0      0        2 
  15  chr15_69403825   Sample    T    G        1      2        2 
  15  chr15_69404048     AAsi    C    A        0      0        2 
  15  chr15_69404048     AKia    C    A        0      0        2 
  15  chr15_69404048     AOna    C    A        0      0        2 
  15  chr15_69404048     ASom    C    A        0      0        2 
  15  chr15_69404048     HCab    C    A        0      0        2 
  15  chr15_69404048     HPrz    C    A        0      0        2 
  15  chr15_69404048     ZBoe    C    A        0      0        2 
  15  chr15_69404048     ZGre    C    A        0      0        2 
  15  chr15_69404048     ZHar    C    A        1      2        2 
  15  chr15_69404048   Sample    C    A        0      0        2 
  15  chr15_69405798     AAsi    G    C        0      0        2 
  15  chr15_69405798     AKia    G    C        0      0        2 
  15  chr15_69405798     AOna    G    C        0      0        2 
  15  chr15_69405798     ASom    G    C        0      0        2 
  15  chr15_69405798     HCab    G    C        0      0        2 
  15  chr15_69405798     HPrz    G    C        0      0        2 
  15  chr15_69405798     ZBoe    G    C      0.5      1        2 
  15  chr15_69405798     ZGre    G    C        0      0        2 
  15  chr15_69405798     ZHar    G    C        0      0        2 
  15  chr15_69405798   Sample    G    C        0      0        2 
  15  chr15_69408623     AAsi    G    C        0      0        2 
  15  chr15_69408623     AKia    G    C        0      0        2 
  15  chr15_69408623     AOna    G    C        0      0        2 
  15  chr15_69408623     ASom    G    C        0      0        2 
  15  chr15_69408623     HCab    G    C        1      2        2 
  15  chr15_69408623     HPrz    G    C        1      2        2 
  15  chr15_69408623     ZBoe    G    C        0      0        2 
  15  chr15_69408623     ZGre    G    C        0      0        2 
  15  chr15_69408623     ZHar    G    C        0      0        2 
  15  chr15_69408623   Sample    G    C        1      2        2 
  15  chr15_69414421     AAsi    G    C        1      2        2 
  15  chr15_69414421     AKia    G    C        0      0        2 
  15  chr15_69414421     AOna    G    C        0      0        2 
  15  chr15_69414421     ASom    G    C        1      2        2 
  15  chr15_69414421     HCab    G    C        0      0        2 
  15  chr15_69414421     HPrz    G    C        0      0        2 
  15  chr15_69414421     ZBoe    G    C        0      0        2 
  15  chr15_69414421     ZGre    G    C        0      0        2 
  15  chr15_69414421     ZHar    G    C        0      0        2 
  15  chr15_69414421   Sample    G    C        0      0        2 
  15  chr15_69432398     AAsi    G    T        0      0        2 
  15  chr15_69432398     AKia    G    T        0      0        2 
  15  chr15_69432398     AOna    G    T        0      0        2 
  15  chr15_69432398     ASom    G    T        0      0        2 
  15  chr15_69432398     HCab    G    T      0.5      1        2 
  15  chr15_69432398     HPrz    G    T        0      0        2 
  15  chr15_69432398     ZBoe    G    T        0      0        2 
  15  chr15_69432398     ZGre    G    T        0      0        2 
  15  chr15_69432398     ZHar    G    T        0      0        2 
  15  chr15_69432398   Sample    G    T        0      0        2 
  15  chr15_69445453     AAsi    A    C        0      0        2 
  15  chr15_69445453     AKia    A    C        0      0        2 
  15  chr15_69445453     AOna    A    C        0      0        2 
  15  chr15_69445453     ASom    A    C      0.5      1        2 
  15  chr15_69445453     HCab    A    C        0      0        2 
  15  chr15_69445453     HPrz    A    C        0      0        2 
  15  chr15_69445453     ZBoe    A    C        0      0        2 
  15  chr15_69445453     ZGre    A    C        0      0        2 
  15  chr15_69445453     ZHar    A    C        0      0        2 
  15  chr15_69445453   Sample    A    C        0      0        2 
  15  chr15_69453556     AAsi    C    G        0      0        2 
  15  chr15_69453556     AKia    C    G        0      0        2 
  15  chr15_69453556     AOna    C    G        0      0        2 
  15  chr15_69453556     ASom    C    G        0      0        2 
  15  chr15_69453556     HCab    C    G        1      2        2 
  15  chr15_69453556     HPrz    C    G        1      2        2 
  15  chr15_69453556     ZBoe    C    G        0      0        2 
  15  chr15_69453556     ZGre    C    G        0      0        2 
  15  chr15_69453556     ZHar    C    G        0      0        2 
  15  chr15_69453556   Sample    C    G        1      2        2 
  15  chr15_69460615     AAsi    A    C        0      0        2 
  15  chr15_69460615     AKia    A    C        0      0        2 
  15  chr15_69460615     AOna    A    C        0      0        2 
  15  chr15_69460615     ASom    A    C      0.5      1        2 
  15  chr15_69460615     HCab    A    C        0      0        2 
  15  chr15_69460615     HPrz    A    C        0      0        2 
  15  chr15_69460615     ZBoe    A    C        0      0        2 
  15  chr15_69460615     ZGre    A    C        0      0        2 
  15  chr15_69460615     ZHar    A    C        0      0        2 
  15  chr15_69460615   Sample    A    C        0      0        2 
  15  chr15_69468112     AAsi    A    C        0      0        2 
  15  chr15_69468112     AKia    A    C        0      0        2 
  15  chr15_69468112     AOna    A    C        0      0        2 
  15  chr15_69468112     ASom    A    C      0.5      1        2 
  15  chr15_69468112     HCab    A    C        0      0        2 
  15  chr15_69468112     HPrz    A    C        0      0        2 
  15  chr15_69468112     ZBoe    A    C        0      0        2 
  15  chr15_69468112     ZGre    A    C        0      0        2 
  15  chr15_69468112     ZHar    A    C        0      0        2 
  15  chr15_69468112   Sample    A    C        0      0        2 
  15  chr15_69469983     AAsi    T    G        0      0        2 
  15  chr15_69469983     AKia    T    G        0      0        2 
  15  chr15_69469983     AOna    T    G        0      0        2 
  15  chr15_69469983     ASom    T    G        0      0        2 
  15  chr15_69469983     HCab    T    G        0      0        2 
  15  chr15_69469983     HPrz    T    G        0      0        2 
  15  chr15_69469983     ZBoe    T    G        0      0        2 
  15  chr15_69469983     ZGre    T    G        0      0        2 
  15  chr15_69469983     ZHar    T    G        1      2        2 
  15  chr15_69469983   Sample    T    G        0      0        2 
  15  chr15_69481775     AAsi    G    C        0      0        2 
  15  chr15_69481775     AKia    G    C        1      2        2 
  15  chr15_69481775     AOna    G    C        1      2        2 
  15  chr15_69481775     ASom    G    C        0      0        2 
  15  chr15_69481775     HCab    G    C        0      0        2 
  15  chr15_69481775     HPrz    G    C        0      0        2 
  15  chr15_69481775     ZBoe    G    C        0      0        2 
  15  chr15_69481775     ZGre    G    C        0      0        2 
  15  chr15_69481775     ZHar    G    C        0      0        2 
  15  chr15_69481775   Sample    G    C        0      0        2 
  15  chr15_69488658     AAsi    A    C        0      0        2 
  15  chr15_69488658     AKia    A    C        1      2        2 
  15  chr15_69488658     AOna    A    C        0      0        2 
  15  chr15_69488658     ASom    A    C        0      0        2 
  15  chr15_69488658     HCab    A    C        0      0        2 
  15  chr15_69488658     HPrz    A    C        0      0        2 
  15  chr15_69488658     ZBoe    A    C        0      0        2 
  15  chr15_69488658     ZGre    A    C        0      0        2 
  15  chr15_69488658     ZHar    A    C        0      0        2 
  15  chr15_69488658   Sample    A    C        0      0        2 
  15  chr15_69521108     AAsi    T    G        0      0        2 
  15  chr15_69521108     AKia    T    G        0      0        2 
  15  chr15_69521108     AOna    T    G        0      0        2 
  15  chr15_69521108     ASom    T    G        0      0        2 
  15  chr15_69521108     HCab    T    G        0      0        2 
  15  chr15_69521108     HPrz    T    G        0      0        2 
  15  chr15_69521108     ZBoe    T    G      0.5      1        2 
  15  chr15_69521108     ZGre    T    G        0      0        2 
  15  chr15_69521108     ZHar    T    G        0      0        2 
  15  chr15_69521108   Sample    T    G        0      0        2 
  15  chr15_69524477     AAsi    C    G        0      0        2 
  15  chr15_69524477     AKia    C    G        0      0        2 
  15  chr15_69524477     AOna    C    G        0      0        2 
  15  chr15_69524477     ASom    C    G        0      0        2 
  15  chr15_69524477     HCab    C    G      0.5      1        2 
  15  chr15_69524477     HPrz    C    G      0.5      1        2 
  15  chr15_69524477     ZBoe    C    G        0      0        2 
  15  chr15_69524477     ZGre    C    G        0      0        2 
  15  chr15_69524477     ZHar    C    G        0      0        2 
  15  chr15_69524477   Sample    C    G        1      2        2 
  15  chr15_69574666     AAsi    T    G        0      0        2 
  15  chr15_69574666     AKia    T    G        0      0        2 
  15  chr15_69574666     AOna    T    G        0      0        2 
  15  chr15_69574666     ASom    T    G        0      0        2 
  15  chr15_69574666     HCab    T    G        0      0        2 
  15  chr15_69574666     HPrz    T    G        0      0        2 
  15  chr15_69574666     ZBoe    T    G      0.5      1        2 
  15  chr15_69574666     ZGre    T    G        0      0        2 
  15  chr15_69574666     ZHar    T    G        0      0        2 
  15  chr15_69574666   Sample    T    G        0      0        2 
  15  chr15_69582492     AAsi    T    G        0      0        2 
  15  chr15_69582492     AKia    T    G        0      0        2 
  15  chr15_69582492     AOna    T    G        0      0        2 
  15  chr15_69582492     ASom    T    G        0      0        2 
  15  chr15_69582492     HCab    T    G        0      0        2 
  15  chr15_69582492     HPrz    T    G      0.5      1        2 
  15  chr15_69582492     ZBoe    T    G        0      0        2 
  15  chr15_69582492     ZGre    T    G        0      0        2 
  15  chr15_69582492     ZHar    T    G        0      0        2 
  15  chr15_69582492   Sample    T    G        0      0        2 
  15  chr15_69585033     AAsi    T    G        1      2        2 
  15  chr15_69585033     AKia    T    G        0      0        2 
  15  chr15_69585033     AOna    T    G        0      0        2 
  15  chr15_69585033     ASom    T    G        1      2        2 
  15  chr15_69585033     HCab    T    G        0      0        2 
  15  chr15_69585033     HPrz    T    G        0      0        2 
  15  chr15_69585033     ZBoe    T    G        0      0        2 
  15  chr15_69585033     ZGre    T    G        0      0        2 
  15  chr15_69585033     ZHar    T    G        0      0        2 
  15  chr15_69585033   Sample    T    G        0      0        2 
  15  chr15_69592605     AAsi    G    C        1      2        2 
  15  chr15_69592605     AKia    G    C        0      0        2 
  15  chr15_69592605     AOna    G    C        0      0        2 
  15  chr15_69592605     ASom    G    C        1      2        2 
  15  chr15_69592605     HCab    G    C        0      0        2 
  15  chr15_69592605     HPrz    G    C        0      0        2 
  15  chr15_69592605     ZBoe    G    C        0      0        2 
  15  chr15_69592605     ZGre    G    C        0      0        2 
  15  chr15_69592605     ZHar    G    C        0      0        2 
  15  chr15_69592605   Sample    G    C        0      0        2 
  15  chr15_69622667     AAsi    C    A        0      0        2 
  15  chr15_69622667     AKia    C    A        0      0        2 
  15  chr15_69622667     AOna    C    A        0      0        2 
  15  chr15_69622667     ASom    C    A      0.5      1        2 
  15  chr15_69622667     HCab    C    A        0      0        2 
  15  chr15_69622667     HPrz    C    A        0      0        2 
  15  chr15_69622667     ZBoe    C    A        0      0        2 
  15  chr15_69622667     ZGre    C    A        0      0        2 
  15  chr15_69622667     ZHar    C    A        0      0        2 
  15  chr15_69622667   Sample    C    A        0      0        2 
  15  chr15_69623722     AAsi    C    A        0      0        2 
  15  chr15_69623722     AKia    C    A        0      0        2 
  15  chr15_69623722     AOna    C    A        0      0        2 
  15  chr15_69623722     ASom    C    A        0      0        2 
  15  chr15_69623722     HCab    C    A        1      2        2 
  15  chr15_69623722     HPrz    C    A        1      2        2 
  15  chr15_69623722     ZBoe    C    A        0      0        2 
  15  chr15_69623722     ZGre    C    A        0      0        2 
  15  chr15_69623722     ZHar    C    A        0      0        2 
  15  chr15_69623722   Sample    C    A        1      2        2 
  15  chr15_69640802     AAsi    T    G        0      0        2 
  15  chr15_69640802     AKia    T    G        0      0        2 
  15  chr15_69640802     AOna    T    G        0      0        2 
  15  chr15_69640802     ASom    T    G        0      0        2 
  15  chr15_69640802     HCab    T    G        0      0        2 
  15  chr15_69640802     HPrz    T    G        0      0        2 
  15  chr15_69640802     ZBoe    T    G      0.5      1        2 
  15  chr15_69640802     ZGre    T    G        0      0        2 
  15  chr15_69640802     ZHar    T    G        0      0        2 
  15  chr15_69640802   Sample    T    G        0      0        2 
  15  chr15_69645883     AAsi    C    A        0      0        2 
  15  chr15_69645883     AKia    C    A        0      0        2 
  15  chr15_69645883     AOna    C    A        0      0        2 
  15  chr15_69645883     ASom    C    A        0      0        2 
  15  chr15_69645883     HCab    C    A        1      2        2 
  15  chr15_69645883     HPrz    C    A        1      2        2 
  15  chr15_69645883     ZBoe    C    A        0      0        2 
  15  chr15_69645883     ZGre    C    A        0      0        2 
  15  chr15_69645883     ZHar    C    A        0      0        2 
  15  chr15_69645883   Sample    C    A        1      2        2 
  15  chr15_69648325     AAsi    G    C        0      0        2 
  15  chr15_69648325     AKia    G    C        0      0        2 
  15  chr15_69648325     AOna    G    C      0.5      1        2 
  15  chr15_69648325     ASom    G    C        0      0        2 
  15  chr15_69648325     HCab    G    C        0      0        2 
  15  chr15_69648325     HPrz    G    C        0      0        2 
  15  chr15_69648325     ZBoe    G    C        0      0        2 
  15  chr15_69648325     ZGre    G    C        0      0        2 
  15  chr15_69648325     ZHar    G    C        0      0        2 
  15  chr15_69648325   Sample    G    C        0      0        2 
  15  chr15_69663556     AAsi    C    G        0      0        2 
  15  chr15_69663556     AKia    C    G        1      2        2 
  15  chr15_69663556     AOna    C    G      0.5      1        2 
  15  chr15_69663556     ASom    C    G        0      0        2 
  15  chr15_69663556     HCab    C    G        0      0        2 
  15  chr15_69663556     HPrz    C    G        0      0        2 
  15  chr15_69663556     ZBoe    C    G        0      0        2 
  15  chr15_69663556     ZGre    C    G        0      0        2 
  15  chr15_69663556     ZHar    C    G        0      0        2 
  15  chr15_69663556   Sample    C    G        0      0        2 
  15  chr15_69670549     AAsi    C    A        0      0        2 
  15  chr15_69670549     AKia    C    A        0      0        2 
  15  chr15_69670549     AOna    C    A      0.5      1        2 
  15  chr15_69670549     ASom    C    A        0      0        2 
  15  chr15_69670549     HCab    C    A        0      0        2 
  15  chr15_69670549     HPrz    C    A        0      0        2 
  15  chr15_69670549     ZBoe    C    A        0      0        2 
  15  chr15_69670549     ZGre    C    A        0      0        2 
  15  chr15_69670549     ZHar    C    A        0      0        2 
  15  chr15_69670549   Sample    C    A        0      0        2 
  15  chr15_69673327     AAsi    C    G        0      0        2 
  15  chr15_69673327     AKia    C    G        0      0        2 
  15  chr15_69673327     AOna    C    G        0      0        2 
  15  chr15_69673327     ASom    C    G        0      0        2 
  15  chr15_69673327     HCab    C    G        1      2        2 
  15  chr15_69673327     HPrz    C    G        1      2        2 
  15  chr15_69673327     ZBoe    C    G        0      0        2 
  15  chr15_69673327     ZGre    C    G        0      0        2 
  15  chr15_69673327     ZHar    C    G        0      0        2 
  15  chr15_69673327   Sample    C    G        1      2        2 
  15  chr15_69684850     AAsi    T    A        0      0        2 
  15  chr15_69684850     AKia    T    A        0      0        2 
  15  chr15_69684850     AOna    T    A        0      0        2 
  15  chr15_69684850     ASom    T    A        0      0        2 
  15  chr15_69684850     HCab    T    A        0      0        2 
  15  chr15_69684850     HPrz    T    A        0      0        2 
  15  chr15_69684850     ZBoe    T    A        0      0        2 
  15  chr15_69684850     ZGre    T    A        1      2        2 
  15  chr15_69684850     ZHar    T    A        0      0        2 
  15  chr15_69684850   Sample    T    A        0      0        2 
  15  chr15_69689923     AAsi    G    C        1      2        2 
  15  chr15_69689923     AKia    G    C        0      0        2 
  15  chr15_69689923     AOna    G    C        0      0        2 
  15  chr15_69689923     ASom    G    C        1      2        2 
  15  chr15_69689923     HCab    G    C        0      0        2 
  15  chr15_69689923     HPrz    G    C        0      0        2 
  15  chr15_69689923     ZBoe    G    C        0      0        2 
  15  chr15_69689923     ZGre    G    C        0      0        2 
  15  chr15_69689923     ZHar    G    C        0      0        2 
  15  chr15_69689923   Sample    G    C        0      0        2 
  15  chr15_69700560     AAsi    A    C        0      0        2 
  15  chr15_69700560     AKia    A    C        1      2        2 
  15  chr15_69700560     AOna    A    C        1      2        2 
  15  chr15_69700560     ASom    A    C        0      0        2 
  15  chr15_69700560     HCab    A    C        0      0        2 
  15  chr15_69700560     HPrz    A    C        0      0        2 
  15  chr15_69700560     ZBoe    A    C        0      0        2 
  15  chr15_69700560     ZGre    A    C        0      0        2 
  15  chr15_69700560     ZHar    A    C        0      0        2 
  15  chr15_69700560   Sample    A    C        0      0        2 
  15  chr15_69703676     AAsi    C    A        0      0        2 
  15  chr15_69703676     AKia    C    A        0      0        2 
  15  chr15_69703676     AOna    C    A        0      0        2 
  15  chr15_69703676     ASom    C    A        0      0        2 
  15  chr15_69703676     HCab    C    A        1      2        2 
  15  chr15_69703676     HPrz    C    A        1      2        2 
  15  chr15_69703676     ZBoe    C    A        0      0        2 
  15  chr15_69703676     ZGre    C    A        0      0        2 
  15  chr15_69703676     ZHar    C    A        0      0        2 
  15  chr15_69703676   Sample    C    A        1      2        2 
  15  chr15_69723891     AAsi    T    G        0      0        2 
  15  chr15_69723891     AKia    T    G        0      0        2 
  15  chr15_69723891     AOna    T    G        0      0        2 
  15  chr15_69723891     ASom    T    G      0.5      1        2 
  15  chr15_69723891     HCab    T    G        0      0        2 
  15  chr15_69723891     HPrz    T    G        0      0        2 
  15  chr15_69723891     ZBoe    T    G        0      0        2 
  15  chr15_69723891     ZGre    T    G        0      0        2 
  15  chr15_69723891     ZHar    T    G        0      0        2 
  15  chr15_69723891   Sample    T    G        0      0        2 
  15  chr15_69728356     AAsi    C    G        0      0        2 
  15  chr15_69728356     AKia    C    G        0      0        2 
  15  chr15_69728356     AOna    C    G        0      0        2 
  15  chr15_69728356     ASom    C    G        0      0        2 
  15  chr15_69728356     HCab    C    G        1      2        2 
  15  chr15_69728356     HPrz    C    G        1      2        2 
  15  chr15_69728356     ZBoe    C    G        0      0        2 
  15  chr15_69728356     ZGre    C    G        0      0        2 
  15  chr15_69728356     ZHar    C    G        0      0        2 
  15  chr15_69728356   Sample    C    G        1      2        2 
  15  chr15_69728540     AAsi    A    T        0      0        2 
  15  chr15_69728540     AKia    A    T        0      0        2 
  15  chr15_69728540     AOna    A    T        0      0        2 
  15  chr15_69728540     ASom    A    T        0      0        2 
  15  chr15_69728540     HCab    A    T        1      2        2 
  15  chr15_69728540     HPrz    A    T        1      2        2 
  15  chr15_69728540     ZBoe    A    T        0      0        2 
  15  chr15_69728540     ZGre    A    T        0      0        2 
  15  chr15_69728540     ZHar    A    T        0      0        2 
  15  chr15_69728540   Sample    A    T        1      2        2 
  15  chr15_69730506     AAsi    G    C        0      0        2 
  15  chr15_69730506     AKia    G    C        0      0        2 
  15  chr15_69730506     AOna    G    C        0      0        2 
  15  chr15_69730506     ASom    G    C        0      0        2 
  15  chr15_69730506     HCab    G    C        0      0        2 
  15  chr15_69730506     HPrz    G    C        0      0        2 
  15  chr15_69730506     ZBoe    G    C      0.5      1        2 
  15  chr15_69730506     ZGre    G    C        0      0        2 
  15  chr15_69730506     ZHar    G    C        0      0        2 
  15  chr15_69730506   Sample    G    C        0      0        2 
  15  chr15_69731413     AAsi    G    C        0      0        2 
  15  chr15_69731413     AKia    G    C        0      0        2 
  15  chr15_69731413     AOna    G    C      0.5      1        2 
  15  chr15_69731413     ASom    G    C        0      0        2 
  15  chr15_69731413     HCab    G    C        0      0        2 
  15  chr15_69731413     HPrz    G    C        0      0        2 
  15  chr15_69731413     ZBoe    G    C        0      0        2 
  15  chr15_69731413     ZGre    G    C        0      0        2 
  15  chr15_69731413     ZHar    G    C        0      0        2 
  15  chr15_69731413   Sample    G    C        0      0        2 
  15  chr15_69731674     AAsi    A    T        1      2        2 
  15  chr15_69731674     AKia    A    T        0      0        2 
  15  chr15_69731674     AOna    A    T        0      0        2 
  15  chr15_69731674     ASom    A    T        0      0        2 
  15  chr15_69731674     HCab    A    T        0      0        2 
  15  chr15_69731674     HPrz    A    T        0      0        2 
  15  chr15_69731674     ZBoe    A    T        0      0        2 
  15  chr15_69731674     ZGre    A    T        0      0        2 
  15  chr15_69731674     ZHar    A    T        0      0        2 
  15  chr15_69731674   Sample    A    T        0      0        2 
  15  chr15_69737143     AAsi    A    C        0      0        2 
  15  chr15_69737143     AKia    A    C        0      0        2 
  15  chr15_69737143     AOna    A    C        0      0        2 
  15  chr15_69737143     ASom    A    C        0      0        2 
  15  chr15_69737143     HCab    A    C        1      2        2 
  15  chr15_69737143     HPrz    A    C        1      2        2 
  15  chr15_69737143     ZBoe    A    C        0      0        2 
  15  chr15_69737143     ZGre    A    C        0      0        2 
  15  chr15_69737143     ZHar    A    C        0      0        2 
  15  chr15_69737143   Sample    A    C        1      2        2 
  15  chr15_69750157     AAsi    C    A        0      0        2 
  15  chr15_69750157     AKia    C    A        0      0        2 
  15  chr15_69750157     AOna    C    A      0.5      1        2 
  15  chr15_69750157     ASom    C    A        0      0        2 
  15  chr15_69750157     HCab    C    A        0      0        2 
  15  chr15_69750157     HPrz    C    A        0      0        2 
  15  chr15_69750157     ZBoe    C    A        0      0        2 
  15  chr15_69750157     ZGre    C    A        0      0        2 
  15  chr15_69750157     ZHar    C    A        0      0        2 
  15  chr15_69750157   Sample    C    A        0      0        2 
  15  chr15_69751534     AAsi    T    A        0      0        2 
  15  chr15_69751534     AKia    T    A        0      0        2 
  15  chr15_69751534     AOna    T    A        0      0        2 
  15  chr15_69751534     ASom    T    A        0      0        2 
  15  chr15_69751534     HCab    T    A      0.5      1        2 
  15  chr15_69751534     HPrz    T    A        0      0        2 
  15  chr15_69751534     ZBoe    T    A        0      0        2 
  15  chr15_69751534     ZGre    T    A        0      0        2 
  15  chr15_69751534     ZHar    T    A        0      0        2 
  15  chr15_69751534   Sample    T    A        0      0        2 
  15  chr15_69798502     AAsi    T    A        0      0        2 
  15  chr15_69798502     AKia    T    A        0      0        2 
  15  chr15_69798502     AOna    T    A        0      0        2 
  15  chr15_69798502     ASom    T    A        0      0        2 
  15  chr15_69798502     HCab    T    A        0      0        2 
  15  chr15_69798502     HPrz    T    A        0      0        2 
  15  chr15_69798502     ZBoe    T    A        0      0        2 
  15  chr15_69798502     ZGre    T    A      0.5      1        2 
  15  chr15_69798502     ZHar    T    A        0      0        2 
  15  chr15_69798502   Sample    T    A        0      0        2 
  15  chr15_69801294     AAsi    C    A        0      0        2 
  15  chr15_69801294     AKia    C    A        0      0        2 
  15  chr15_69801294     AOna    C    A      0.5      1        2 
  15  chr15_69801294     ASom    C    A        0      0        2 
  15  chr15_69801294     HCab    C    A        0      0        2 
  15  chr15_69801294     HPrz    C    A        0      0        2 
  15  chr15_69801294     ZBoe    C    A        0      0        2 
  15  chr15_69801294     ZGre    C    A        0      0        2 
  15  chr15_69801294     ZHar    C    A        0      0        2 
  15  chr15_69801294   Sample    C    A        0      0        2 
  15  chr15_69806125     AAsi    A    C        0      0        2 
  15  chr15_69806125     AKia    A    C        0      0        2 
  15  chr15_69806125     AOna    A    C        0      0        2 
  15  chr15_69806125     ASom    A    C        0      0        2 
  15  chr15_69806125     HCab    A    C        1      2        2 
  15  chr15_69806125     HPrz    A    C        0      0        2 
  15  chr15_69806125     ZBoe    A    C        0      0        2 
  15  chr15_69806125     ZGre    A    C        0      0        2 
  15  chr15_69806125     ZHar    A    C        0      0        2 
  15  chr15_69806125   Sample    A    C        1      2        2 
  15  chr15_69812660     AAsi    A    C        0      0        2 
  15  chr15_69812660     AKia    A    C        0      0        2 
  15  chr15_69812660     AOna    A    C        0      0        2 
  15  chr15_69812660     ASom    A    C        0      0        2 
  15  chr15_69812660     HCab    A    C        0      0        2 
  15  chr15_69812660     HPrz    A    C        0      0        2 
  15  chr15_69812660     ZBoe    A    C      0.5      1        2 
  15  chr15_69812660     ZGre    A    C        0      0        2 
  15  chr15_69812660     ZHar    A    C        0      0        2 
  15  chr15_69812660   Sample    A    C        0      0        2 
  15  chr15_69823249     AAsi    C    G        0      0        2 
  15  chr15_69823249     AKia    C    G        0      0        2 
  15  chr15_69823249     AOna    C    G        0      0        2 
  15  chr15_69823249     ASom    C    G        0      0        2 
  15  chr15_69823249     HCab    C    G        1      2        2 
  15  chr15_69823249     HPrz    C    G        1      2        2 
  15  chr15_69823249     ZBoe    C    G        0      0        2 
  15  chr15_69823249     ZGre    C    G        0      0        2 
  15  chr15_69823249     ZHar    C    G        0      0        2 
  15  chr15_69823249   Sample    C    G        1      2        2 
  15  chr15_69828612     AAsi    C    A        0      0        2 
  15  chr15_69828612     AKia    C    A        0      0        2 
  15  chr15_69828612     AOna    C    A        0      0        2 
  15  chr15_69828612     ASom    C    A        0      0        2 
  15  chr15_69828612     HCab    C    A        1      2        2 
  15  chr15_69828612     HPrz    C    A        1      2        2 
  15  chr15_69828612     ZBoe    C    A        0      0        2 
  15  chr15_69828612     ZGre    C    A        0      0        2 
  15  chr15_69828612     ZHar    C    A        0      0        2 
  15  chr15_69828612   Sample    C    A        1      2        2 
  15  chr15_69833931     AAsi    C    A        0      0        2 
  15  chr15_69833931     AKia    C    A      0.5      1        2 
  15  chr15_69833931     AOna    C    A        0      0        2 
  15  chr15_69833931     ASom    C    A        0      0        2 
  15  chr15_69833931     HCab    C    A        0      0        2 
  15  chr15_69833931     HPrz    C    A        0      0        2 
  15  chr15_69833931     ZBoe    C    A        0      0        2 
  15  chr15_69833931     ZGre    C    A        0      0        2 
  15  chr15_69833931     ZHar    C    A        0      0        2 
  15  chr15_69833931   Sample    C    A        0      0        2 
  15  chr15_69881382     AAsi    G    C        0      0        2 
  15  chr15_69881382     AKia    G    C        0      0        2 
  15  chr15_69881382     AOna    G    C        0      0        2 
  15  chr15_69881382     ASom    G    C        0      0        2 
  15  chr15_69881382     HCab    G    C        1      2        2 
  15  chr15_69881382     HPrz    G    C        1      2        2 
  15  chr15_69881382     ZBoe    G    C        0      0        2 
  15  chr15_69881382     ZGre    G    C        0      0        2 
  15  chr15_69881382     ZHar    G    C        0      0        2 
  15  chr15_69881382   Sample    G    C        1      2        2 
  15  chr15_69901321     AAsi    G    C        0      0        2 
  15  chr15_69901321     AKia    G    C        0      0        2 
  15  chr15_69901321     AOna    G    C        0      0        2 
  15  chr15_69901321     ASom    G    C        0      0        2 
  15  chr15_69901321     HCab    G    C        0      0        2 
  15  chr15_69901321     HPrz    G    C        0      0        2 
  15  chr15_69901321     ZBoe    G    C        0      0        2 
  15  chr15_69901321     ZGre    G    C        1      2        2 
  15  chr15_69901321     ZHar    G    C        0      0        2 
  15  chr15_69901321   Sample    G    C        0      0        2 
  15  chr15_69917644     AAsi    A    T        0      0        2 
  15  chr15_69917644     AKia    A    T        0      0        2 
  15  chr15_69917644     AOna    A    T        0      0        2 
  15  chr15_69917644     ASom    A    T        0      0        2 
  15  chr15_69917644     HCab    A    T        1      2        2 
  15  chr15_69917644     HPrz    A    T        1      2        2 
  15  chr15_69917644     ZBoe    A    T        0      0        2 
  15  chr15_69917644     ZGre    A    T        0      0        2 
  15  chr15_69917644     ZHar    A    T        0      0        2 
  15  chr15_69917644   Sample    A    T        1      2        2 
  15  chr15_69921374     AAsi    C    G        0      0        2 
  15  chr15_69921374     AKia    C    G        0      0        2 
  15  chr15_69921374     AOna    C    G        0      0        2 
  15  chr15_69921374     ASom    C    G        0      0        2 
  15  chr15_69921374     HCab    C    G        1      2        2 
  15  chr15_69921374     HPrz    C    G        1      2        2 
  15  chr15_69921374     ZBoe    C    G        0      0        2 
  15  chr15_69921374     ZGre    C    G        0      0        2 
  15  chr15_69921374     ZHar    C    G        0      0        2 
  15  chr15_69921374   Sample    C    G        1      2        2 
  15  chr15_69925542     AAsi    T    G      0.5      1        2 
  15  chr15_69925542     AKia    T    G        0      0        2 
  15  chr15_69925542     AOna    T    G        0      0        2 
  15  chr15_69925542     ASom    T    G        0      0        2 
  15  chr15_69925542     HCab    T    G        0      0        2 
  15  chr15_69925542     HPrz    T    G        0      0        2 
  15  chr15_69925542     ZBoe    T    G        0      0        2 
  15  chr15_69925542     ZGre    T    G        0      0        2 
  15  chr15_69925542     ZHar    T    G        0      0        2 
  15  chr15_69925542   Sample    T    G        0      0        2 
  15  chr15_69939130     AAsi    C    G        0      0        2 
  15  chr15_69939130     AKia    C    G        0      0        2 
  15  chr15_69939130     AOna    C    G        0      0        2 
  15  chr15_69939130     ASom    C    G        0      0        2 
  15  chr15_69939130     HCab    C    G        0      0        2 
  15  chr15_69939130     HPrz    C    G        0      0        2 
  15  chr15_69939130     ZBoe    C    G        1      2        2 
  15  chr15_69939130     ZGre    C    G        0      0        2 
  15  chr15_69939130     ZHar    C    G        0      0        2 
  15  chr15_69939130   Sample    C    G        0      0        2 
  15  chr15_69960397     AAsi    T    A        0      0        2 
  15  chr15_69960397     AKia    T    A        0      0        2 
  15  chr15_69960397     AOna    T    A        0      0        2 
  15  chr15_69960397     ASom    T    A        0      0        2 
  15  chr15_69960397     HCab    T    A        0      0        2 
  15  chr15_69960397     HPrz    T    A        0      0        2 
  15  chr15_69960397     ZBoe    T    A      0.5      1        2 
  15  chr15_69960397     ZGre    T    A        0      0        2 
  15  chr15_69960397     ZHar    T    A        0      0        2 
  15  chr15_69960397   Sample    T    A        0      0        2 
  15  chr15_69978357     AAsi    G    C        0      0        2 
  15  chr15_69978357     AKia    G    C        1      2        2 
  15  chr15_69978357     AOna    G    C        1      2        2 
  15  chr15_69978357     ASom    G    C        0      0        2 
  15  chr15_69978357     HCab    G    C        0      0        2 
  15  chr15_69978357     HPrz    G    C        0      0        2 
  15  chr15_69978357     ZBoe    G    C        0      0        2 
  15  chr15_69978357     ZGre    G    C        0      0        2 
  15  chr15_69978357     ZHar    G    C        0      0        2 
  15  chr15_69978357   Sample    G    C        0      0        2 
  15  chr15_69986209     AAsi    C    G        0      0        2 
  15  chr15_69986209     AKia    C    G      0.5      1        2 
  15  chr15_69986209     AOna    C    G        0      0        2 
  15  chr15_69986209     ASom    C    G        0      0        2 
  15  chr15_69986209     HCab    C    G        0      0        2 
  15  chr15_69986209     HPrz    C    G        0      0        2 
  15  chr15_69986209     ZBoe    C    G        0      0        2 
  15  chr15_69986209     ZGre    C    G        0      0        2 
  15  chr15_69986209     ZHar    C    G        0      0        2 
  15  chr15_69986209   Sample    C    G        0      0        2 
  15  chr15_70004383     AAsi    A    C        0      0        2 
  15  chr15_70004383     AKia    A    C        0      0        2 
  15  chr15_70004383     AOna    A    C        0      0        2 
  15  chr15_70004383     ASom    A    C        0      0        2 
  15  chr15_70004383     HCab    A    C      0.5      1        2 
  15  chr15_70004383     HPrz    A    C        0      0        2 
  15  chr15_70004383     ZBoe    A    C        0      0        2 
  15  chr15_70004383     ZGre    A    C        0      0        2 
  15  chr15_70004383     ZHar    A    C        0      0        2 
  15  chr15_70004383   Sample    A    C        0      0        2 
  15  chr15_70010993     AAsi    A    C        0      0        2 
  15  chr15_70010993     AKia    A    C        0      0        2 
  15  chr15_70010993     AOna    A    C      0.5      1        2 
  15  chr15_70010993     ASom    A    C        0      0        2 
  15  chr15_70010993     HCab    A    C        0      0        2 
  15  chr15_70010993     HPrz    A    C        0      0        2 
  15  chr15_70010993     ZBoe    A    C        0      0        2 
  15  chr15_70010993     ZGre    A    C        0      0        2 
  15  chr15_70010993     ZHar    A    C        0      0        2 
  15  chr15_70010993   Sample    A    C        0      0        2 
  15  chr15_70012352     AAsi    G    C        0      0        2 
  15  chr15_70012352     AKia    G    C        0      0        2 
  15  chr15_70012352     AOna    G    C        0      0        2 
  15  chr15_70012352     ASom    G    C        0      0        2 
  15  chr15_70012352     HCab    G    C        1      2        2 
  15  chr15_70012352     HPrz    G    C        1      2        2 
  15  chr15_70012352     ZBoe    G    C        0      0        2 
  15  chr15_70012352     ZGre    G    C        0      0        2 
  15  chr15_70012352     ZHar    G    C        0      0        2 
  15  chr15_70012352   Sample    G    C        1      2        2 
  15  chr15_70054145     AAsi    G    T        0      0        2 
  15  chr15_70054145     AKia    G    T        1      2        2 
  15  chr15_70054145     AOna    G    T        0      0        2 
  15  chr15_70054145     ASom    G    T        0      0        2 
  15  chr15_70054145     HCab    G    T        0      0        2 
  15  chr15_70054145     HPrz    G    T        0      0        2 
  15  chr15_70054145     ZBoe    G    T        0      0        2 
  15  chr15_70054145     ZGre    G    T        0      0        2 
  15  chr15_70054145     ZHar    G    T        0      0        2 
  15  chr15_70054145   Sample    G    T        0      0        2 
  15  chr15_70057387     AAsi    G    T        0      0        2 
  15  chr15_70057387     AKia    G    T        0      0        2 
  15  chr15_70057387     AOna    G    T        0      0        2 
  15  chr15_70057387     ASom    G    T        0      0        2 
  15  chr15_70057387     HCab    G    T        0      0        2 
  15  chr15_70057387     HPrz    G    T        0      0        2 
  15  chr15_70057387     ZBoe    G    T        0      0        2 
  15  chr15_70057387     ZGre    G    T        1      2        2 
  15  chr15_70057387     ZHar    G    T        0      0        2 
  15  chr15_70057387   Sample    G    T        0      0        2 
  15  chr15_70062887     AAsi    T    A        0      0        2 
  15  chr15_70062887     AKia    T    A        0      0        2 
  15  chr15_70062887     AOna    T    A      0.5      1        2 
  15  chr15_70062887     ASom    T    A        0      0        2 
  15  chr15_70062887     HCab    T    A        0      0        2 
  15  chr15_70062887     HPrz    T    A        0      0        2 
  15  chr15_70062887     ZBoe    T    A        0      0        2 
  15  chr15_70062887     ZGre    T    A        0      0        2 
  15  chr15_70062887     ZHar    T    A        0      0        2 
  15  chr15_70062887   Sample    T    A        0      0        2 
  15  chr15_70065119     AAsi    A    C      0.5      1        2 
  15  chr15_70065119     AKia    A    C        0      0        2 
  15  chr15_70065119     AOna    A    C        0      0        2 
  15  chr15_70065119     ASom    A    C        1      2        2 
  15  chr15_70065119     HCab    A    C        0      0        2 
  15  chr15_70065119     HPrz    A    C        0      0        2 
  15  chr15_70065119     ZBoe    A    C        0      0        2 
  15  chr15_70065119     ZGre    A    C        0      0        2 
  15  chr15_70065119     ZHar    A    C        0      0        2 
  15  chr15_70065119   Sample    A    C        0      0        2 
  15  chr15_70081399     AAsi    G    T        0      0        2 
  15  chr15_70081399     AKia    G    T        0      0        2 
  15  chr15_70081399     AOna    G    T        0      0        2 
  15  chr15_70081399     ASom    G    T        0      0        2 
  15  chr15_70081399     HCab    G    T        1      2        2 
  15  chr15_70081399     HPrz    G    T        1      2        2 
  15  chr15_70081399     ZBoe    G    T        0      0        2 
  15  chr15_70081399     ZGre    G    T        0      0        2 
  15  chr15_70081399     ZHar    G    T        0      0        2 
  15  chr15_70081399   Sample    G    T        1      2        2 
  15  chr15_70081779     AAsi    C    A        0      0        2 
  15  chr15_70081779     AKia    C    A        0      0        2 
  15  chr15_70081779     AOna    C    A        0      0        2 
  15  chr15_70081779     ASom    C    A        0      0        2 
  15  chr15_70081779     HCab    C    A        1      2        2 
  15  chr15_70081779     HPrz    C    A        1      2        2 
  15  chr15_70081779     ZBoe    C    A        0      0        2 
  15  chr15_70081779     ZGre    C    A        0      0        2 
  15  chr15_70081779     ZHar    C    A        0      0        2 
  15  chr15_70081779   Sample    C    A        1      2        2 
  15  chr15_70087897     AAsi    C    A        0      0        2 
  15  chr15_70087897     AKia    C    A        0      0        2 
  15  chr15_70087897     AOna    C    A        0      0        2 
  15  chr15_70087897     ASom    C    A        0      0        2 
  15  chr15_70087897     HCab    C    A        0      0        2 
  15  chr15_70087897     HPrz    C    A        0      0        2 
  15  chr15_70087897     ZBoe    C    A      0.5      1        2 
  15  chr15_70087897     ZGre    C    A        0      0        2 
  15  chr15_70087897     ZHar    C    A        0      0        2 
  15  chr15_70087897   Sample    C    A        0      0        2 
  15  chr15_70122340     AAsi    A    C      0.5      1        2 
  15  chr15_70122340     AKia    A    C        0      0        2 
  15  chr15_70122340     AOna    A    C        0      0        2 
  15  chr15_70122340     ASom    A    C        0      0        2 
  15  chr15_70122340     HCab    A    C        0      0        2 
  15  chr15_70122340     HPrz    A    C        0      0        2 
  15  chr15_70122340     ZBoe    A    C        0      0        2 
  15  chr15_70122340     ZGre    A    C        0      0        2 
  15  chr15_70122340     ZHar    A    C        0      0        2 
  15  chr15_70122340   Sample    A    C        0      0        2 
  15  chr15_70154105     AAsi    A    T        0      0        2 
  15  chr15_70154105     AKia    A    T        1      2        2 
  15  chr15_70154105     AOna    A    T        0      0        2 
  15  chr15_70154105     ASom    A    T        0      0        2 
  15  chr15_70154105     HCab    A    T        0      0        2 
  15  chr15_70154105     HPrz    A    T        0      0        2 
  15  chr15_70154105     ZBoe    A    T        0      0        2 
  15  chr15_70154105     ZGre    A    T        0      0        2 
  15  chr15_70154105     ZHar    A    T        0      0        2 
  15  chr15_70154105   Sample    A    T        0      0        2 
  15  chr15_70154808     AAsi    C    A        0      0        2 
  15  chr15_70154808     AKia    C    A        0      0        2 
  15  chr15_70154808     AOna    C    A        0      0        2 
  15  chr15_70154808     ASom    C    A        0      0        2 
  15  chr15_70154808     HCab    C    A        0      0        2 
  15  chr15_70154808     HPrz    C    A        0      0        2 
  15  chr15_70154808     ZBoe    C    A        0      0        2 
  15  chr15_70154808     ZGre    C    A        0      0        2 
  15  chr15_70154808     ZHar    C    A        1      2        2 
  15  chr15_70154808   Sample    C    A        0      0        2 
  15  chr15_70155414     AAsi    C    A        0      0        2 
  15  chr15_70155414     AKia    C    A        0      0        2 
  15  chr15_70155414     AOna    C    A        0      0        2 
  15  chr15_70155414     ASom    C    A        0      0        2 
  15  chr15_70155414     HCab    C    A        0      0        2 
  15  chr15_70155414     HPrz    C    A        0      0        2 
  15  chr15_70155414     ZBoe    C    A        0      0        2 
  15  chr15_70155414     ZGre    C    A      0.5      1        2 
  15  chr15_70155414     ZHar    C    A        0      0        2 
  15  chr15_70155414   Sample    C    A        0      0        2 
  15  chr15_70184283     AAsi    A    C        0      0        2 
  15  chr15_70184283     AKia    A    C        0      0        2 
  15  chr15_70184283     AOna    A    C        0      0        2 
  15  chr15_70184283     ASom    A    C        0      0        2 
  15  chr15_70184283     HCab    A    C      0.5      1        2 
  15  chr15_70184283     HPrz    A    C      0.5      1        2 
  15  chr15_70184283     ZBoe    A    C        0      0        2 
  15  chr15_70184283     ZGre    A    C        0      0        2 
  15  chr15_70184283     ZHar    A    C        0      0        2 
  15  chr15_70184283   Sample    A    C        0      0        2 
  15  chr15_70200427     AAsi    C    G        0      0        2 
  15  chr15_70200427     AKia    C    G        0      0        2 
  15  chr15_70200427     AOna    C    G        0      0        2 
  15  chr15_70200427     ASom    C    G        0      0        2 
  15  chr15_70200427     HCab    C    G        1      2        2 
  15  chr15_70200427     HPrz    C    G        1      2        2 
  15  chr15_70200427     ZBoe    C    G        0      0        2 
  15  chr15_70200427     ZGre    C    G        0      0        2 
  15  chr15_70200427     ZHar    C    G        0      0        2 
  15  chr15_70200427   Sample    C    G        1      2        2 
  15  chr15_70200775     AAsi    C    G        0      0        2 
  15  chr15_70200775     AKia    C    G        0      0        2 
  15  chr15_70200775     AOna    C    G        0      0        2 
  15  chr15_70200775     ASom    C    G        0      0        2 
  15  chr15_70200775     HCab    C    G        0      0        2 
  15  chr15_70200775     HPrz    C    G      0.5      1        2 
  15  chr15_70200775     ZBoe    C    G        0      0        2 
  15  chr15_70200775     ZGre    C    G        0      0        2 
  15  chr15_70200775     ZHar    C    G        0      0        2 
  15  chr15_70200775   Sample    C    G        0      0        2 
  15  chr15_70251515     AAsi    G    C        1      2        2 
  15  chr15_70251515     AKia    G    C        0      0        2 
  15  chr15_70251515     AOna    G    C        0      0        2 
  15  chr15_70251515     ASom    G    C        1      2        2 
  15  chr15_70251515     HCab    G    C        0      0        2 
  15  chr15_70251515     HPrz    G    C        0      0        2 
  15  chr15_70251515     ZBoe    G    C        0      0        2 
  15  chr15_70251515     ZGre    G    C        0      0        2 
  15  chr15_70251515     ZHar    G    C        0      0        2 
  15  chr15_70251515   Sample    G    C        0      0        2 
  15  chr15_70322829     AAsi    G    C      0.5      1        2 
  15  chr15_70322829     AKia    G    C        0      0        2 
  15  chr15_70322829     AOna    G    C        0      0        2 
  15  chr15_70322829     ASom    G    C        0      0        2 
  15  chr15_70322829     HCab    G    C        0      0        2 
  15  chr15_70322829     HPrz    G    C        0      0        2 
  15  chr15_70322829     ZBoe    G    C        0      0        2 
  15  chr15_70322829     ZGre    G    C        0      0        2 
  15  chr15_70322829     ZHar    G    C        0      0        2 
  15  chr15_70322829   Sample    G    C        0      0        2 
  15  chr15_70331002     AAsi    C    G        0      0        2 
  15  chr15_70331002     AKia    C    G        0      0        2 
  15  chr15_70331002     AOna    C    G        0      0        2 
  15  chr15_70331002     ASom    C    G        0      0        2 
  15  chr15_70331002     HCab    C    G        0      0        2 
  15  chr15_70331002     HPrz    C    G        0      0        2 
  15  chr15_70331002     ZBoe    C    G        0      0        2 
  15  chr15_70331002     ZGre    C    G        0      0        2 
  15  chr15_70331002     ZHar    C    G      0.5      1        2 
  15  chr15_70331002   Sample    C    G        0      0        2 
  15  chr15_70354110     AAsi    A    C        0      0        2 
  15  chr15_70354110     AKia    A    C        0      0        2 
  15  chr15_70354110     AOna    A    C        1      2        2 
  15  chr15_70354110     ASom    A    C        0      0        2 
  15  chr15_70354110     HCab    A    C        0      0        2 
  15  chr15_70354110     HPrz    A    C        0      0        2 
  15  chr15_70354110     ZBoe    A    C        0      0        2 
  15  chr15_70354110     ZGre    A    C        0      0        2 
  15  chr15_70354110     ZHar    A    C        0      0        2 
  15  chr15_70354110   Sample    A    C        0      0        2 
  15  chr15_70367394     AAsi    G    T        0      0        2 
  15  chr15_70367394     AKia    G    T        0      0        2 
  15  chr15_70367394     AOna    G    T        0      0        2 
  15  chr15_70367394     ASom    G    T        0      0        2 
  15  chr15_70367394     HCab    G    T        0      0        2 
  15  chr15_70367394     HPrz    G    T        0      0        2 
  15  chr15_70367394     ZBoe    G    T      0.5      1        2 
  15  chr15_70367394     ZGre    G    T        0      0        2 
  15  chr15_70367394     ZHar    G    T        0      0        2 
  15  chr15_70367394   Sample    G    T        0      0        2 
  15  chr15_70369502     AAsi    C    G        0      0        2 
  15  chr15_70369502     AKia    C    G      0.5      1        2 
  15  chr15_70369502     AOna    C    G        0      0        2 
  15  chr15_70369502     ASom    C    G        0      0        2 
  15  chr15_70369502     HCab    C    G        0      0        2 
  15  chr15_70369502     HPrz    C    G        0      0        2 
  15  chr15_70369502     ZBoe    C    G        0      0        2 
  15  chr15_70369502     ZGre    C    G        0      0        2 
  15  chr15_70369502     ZHar    C    G        0      0        2 
  15  chr15_70369502   Sample    C    G        0      0        2 
  15  chr15_70395725     AAsi    T    A        0      0        2 
  15  chr15_70395725     AKia    T    A        0      0        2 
  15  chr15_70395725     AOna    T    A        0      0        2 
  15  chr15_70395725     ASom    T    A        0      0        2 
  15  chr15_70395725     HCab    T    A        1      2        2 
  15  chr15_70395725     HPrz    T    A        1      2        2 
  15  chr15_70395725     ZBoe    T    A        0      0        2 
  15  chr15_70395725     ZGre    T    A        0      0        2 
  15  chr15_70395725     ZHar    T    A        0      0        2 
  15  chr15_70395725   Sample    T    A        1      2        2 
  15  chr15_70401273     AAsi    G    T        0      0        2 
  15  chr15_70401273     AKia    G    T        1      2        2 
  15  chr15_70401273     AOna    G    T      0.5      1        2 
  15  chr15_70401273     ASom    G    T        0      0        2 
  15  chr15_70401273     HCab    G    T        0      0        2 
  15  chr15_70401273     HPrz    G    T        0      0        2 
  15  chr15_70401273     ZBoe    G    T        0      0        2 
  15  chr15_70401273     ZGre    G    T        0      0        2 
  15  chr15_70401273     ZHar    G    T        0      0        2 
  15  chr15_70401273   Sample    G    T        0      0        2 
  15  chr15_70408339     AAsi    G    T        0      0        2 
  15  chr15_70408339     AKia    G    T        0      0        2 
  15  chr15_70408339     AOna    G    T        0      0        2 
  15  chr15_70408339     ASom    G    T        0      0        2 
  15  chr15_70408339     HCab    G    T        1      2        2 
  15  chr15_70408339     HPrz    G    T        1      2        2 
  15  chr15_70408339     ZBoe    G    T        0      0        2 
  15  chr15_70408339     ZGre    G    T        0      0        2 
  15  chr15_70408339     ZHar    G    T        0      0        2 
  15  chr15_70408339   Sample    G    T        1      2        2 
  15  chr15_70410793     AAsi    C    A        0      0        2 
  15  chr15_70410793     AKia    C    A        0      0        2 
  15  chr15_70410793     AOna    C    A        0      0        2 
  15  chr15_70410793     ASom    C    A        0      0        2 
  15  chr15_70410793     HCab    C    A        0      0        2 
  15  chr15_70410793     HPrz    C    A        0      0        2 
  15  chr15_70410793     ZBoe    C    A      0.5      1        2 
  15  chr15_70410793     ZGre    C    A        0      0        2 
  15  chr15_70410793     ZHar    C    A        0      0        2 
  15  chr15_70410793   Sample    C    A        0      0        2 
  15  chr15_70422118     AAsi    T    G        0      0        2 
  15  chr15_70422118     AKia    T    G        1      2        2 
  15  chr15_70422118     AOna    T    G      0.5      1        2 
  15  chr15_70422118     ASom    T    G        0      0        2 
  15  chr15_70422118     HCab    T    G        1      2        2 
  15  chr15_70422118     HPrz    T    G        1      2        2 
  15  chr15_70422118     ZBoe    T    G        0      0        2 
  15  chr15_70422118     ZGre    T    G        0      0        2 
  15  chr15_70422118     ZHar    T    G        0      0        2 
  15  chr15_70422118   Sample    T    G        1      2        2 
  15  chr15_70555547     AAsi    G    T        0      0        2 
  15  chr15_70555547     AKia    G    T        0      0        2 
  15  chr15_70555547     AOna    G    T        0      0        2 
  15  chr15_70555547     ASom    G    T        0      0        2 
  15  chr15_70555547     HCab    G    T        0      0        2 
  15  chr15_70555547     HPrz    G    T        0      0        2 
  15  chr15_70555547     ZBoe    G    T        0      0        2 
  15  chr15_70555547     ZGre    G    T        0      0        2 
  15  chr15_70555547     ZHar    G    T      0.5      1        2 
  15  chr15_70555547   Sample    G    T        0      0        2 
  15  chr15_70577320     AAsi    C    A        0      0        2 
  15  chr15_70577320     AKia    C    A        0      0        2 
  15  chr15_70577320     AOna    C    A        0      0        2 
  15  chr15_70577320     ASom    C    A        0      0        2 
  15  chr15_70577320     HCab    C    A        1      2        2 
  15  chr15_70577320     HPrz    C    A        1      2        2 
  15  chr15_70577320     ZBoe    C    A        0      0        2 
  15  chr15_70577320     ZGre    C    A        0      0        2 
  15  chr15_70577320     ZHar    C    A        0      0        2 
  15  chr15_70577320   Sample    C    A        1      2        2 
  15  chr15_70580075     AAsi    T    A        0      0        2 
  15  chr15_70580075     AKia    T    A        0      0        2 
  15  chr15_70580075     AOna    T    A        0      0        2 
  15  chr15_70580075     ASom    T    A        0      0        2 
  15  chr15_70580075     HCab    T    A      0.5      1        2 
  15  chr15_70580075     HPrz    T    A        0      0        2 
  15  chr15_70580075     ZBoe    T    A        0      0        2 
  15  chr15_70580075     ZGre    T    A        0      0        2 
  15  chr15_70580075     ZHar    T    A        0      0        2 
  15  chr15_70580075   Sample    T    A        0      0        2 
  15  chr15_70580194     AAsi    G    C        0      0        2 
  15  chr15_70580194     AKia    G    C        0      0        2 
  15  chr15_70580194     AOna    G    C        0      0        2 
  15  chr15_70580194     ASom    G    C        0      0        2 
  15  chr15_70580194     HCab    G    C        0      0        2 
  15  chr15_70580194     HPrz    G    C        0      0        2 
  15  chr15_70580194     ZBoe    G    C      0.5      1        2 
  15  chr15_70580194     ZGre    G    C        0      0        2 
  15  chr15_70580194     ZHar    G    C        0      0        2 
  15  chr15_70580194   Sample    G    C        0      0        2 
  15  chr15_70592305     AAsi    C    A        0      0        2 
  15  chr15_70592305     AKia    C    A        0      0        2 
  15  chr15_70592305     AOna    C    A        0      0        2 
  15  chr15_70592305     ASom    C    A        0      0        2 
  15  chr15_70592305     HCab    C    A        0      0        2 
  15  chr15_70592305     HPrz    C    A        0      0        2 
  15  chr15_70592305     ZBoe    C    A      0.5      1        2 
  15  chr15_70592305     ZGre    C    A        0      0        2 
  15  chr15_70592305     ZHar    C    A        0      0        2 
  15  chr15_70592305   Sample    C    A        0      0        2 
  15  chr15_70596699     AAsi    G    T        0      0        2 
  15  chr15_70596699     AKia    G    T        0      0        2 
  15  chr15_70596699     AOna    G    T        0      0        2 
  15  chr15_70596699     ASom    G    T        0      0        2 
  15  chr15_70596699     HCab    G    T        1      2        2 
  15  chr15_70596699     HPrz    G    T        1      2        2 
  15  chr15_70596699     ZBoe    G    T        0      0        2 
  15  chr15_70596699     ZGre    G    T        0      0        2 
  15  chr15_70596699     ZHar    G    T        0      0        2 
  15  chr15_70596699   Sample    G    T        1      2        2 
  15  chr15_70604387     AAsi    G    T        0      0        2 
  15  chr15_70604387     AKia    G    T        0      0        2 
  15  chr15_70604387     AOna    G    T        0      0        2 
  15  chr15_70604387     ASom    G    T        0      0        2 
  15  chr15_70604387     HCab    G    T        1      2        2 
  15  chr15_70604387     HPrz    G    T        1      2        2 
  15  chr15_70604387     ZBoe    G    T        0      0        2 
  15  chr15_70604387     ZGre    G    T        0      0        2 
  15  chr15_70604387     ZHar    G    T        0      0        2 
  15  chr15_70604387   Sample    G    T        1      2        2 
  15  chr15_70618690     AAsi    A    C        0      0        2 
  15  chr15_70618690     AKia    A    C      0.5      1        2 
  15  chr15_70618690     AOna    A    C        0      0        2 
  15  chr15_70618690     ASom    A    C        0      0        2 
  15  chr15_70618690     HCab    A    C        0      0        2 
  15  chr15_70618690     HPrz    A    C        0      0        2 
  15  chr15_70618690     ZBoe    A    C        0      0        2 
  15  chr15_70618690     ZGre    A    C        0      0        2 
  15  chr15_70618690     ZHar    A    C        0      0        2 
  15  chr15_70618690   Sample    A    C        0      0        2 
  15  chr15_70621966     AAsi    G    T        0      0        2 
  15  chr15_70621966     AKia    G    T        0      0        2 
  15  chr15_70621966     AOna    G    T        0      0        2 
  15  chr15_70621966     ASom    G    T        0      0        2 
  15  chr15_70621966     HCab    G    T        0      0        2 
  15  chr15_70621966     HPrz    G    T      0.5      1        2 
  15  chr15_70621966     ZBoe    G    T        0      0        2 
  15  chr15_70621966     ZGre    G    T        0      0        2 
  15  chr15_70621966     ZHar    G    T        0      0        2 
  15  chr15_70621966   Sample    G    T        0      0        2 
  15  chr15_70624114     AAsi    C    G        0      0        2 
  15  chr15_70624114     AKia    C    G        0      0        2 
  15  chr15_70624114     AOna    C    G        0      0        2 
  15  chr15_70624114     ASom    C    G        0      0        2 
  15  chr15_70624114     HCab    C    G        0      0        2 
  15  chr15_70624114     HPrz    C    G        0      0        2 
  15  chr15_70624114     ZBoe    C    G        1      2        2 
  15  chr15_70624114     ZGre    C    G        0      0        2 
  15  chr15_70624114     ZHar    C    G        0      0        2 
  15  chr15_70624114   Sample    C    G        0      0        2 
  15  chr15_70656413     AAsi    C    G        0      0        2 
  15  chr15_70656413     AKia    C    G        0      0        2 
  15  chr15_70656413     AOna    C    G        0      0        2 
  15  chr15_70656413     ASom    C    G        0      0        2 
  15  chr15_70656413     HCab    C    G        0      0        2 
  15  chr15_70656413     HPrz    C    G        0      0        2 
  15  chr15_70656413     ZBoe    C    G      0.5      1        2 
  15  chr15_70656413     ZGre    C    G        0      0        2 
  15  chr15_70656413     ZHar    C    G        0      0        2 
  15  chr15_70656413   Sample    C    G        0      0        2 
  15  chr15_70657237     AAsi    T    A        0      0        2 
  15  chr15_70657237     AKia    T    A        0      0        2 
  15  chr15_70657237     AOna    T    A        0      0        2 
  15  chr15_70657237     ASom    T    A        0      0        2 
  15  chr15_70657237     HCab    T    A        1      2        2 
  15  chr15_70657237     HPrz    T    A        1      2        2 
  15  chr15_70657237     ZBoe    T    A        0      0        2 
  15  chr15_70657237     ZGre    T    A        0      0        2 
  15  chr15_70657237     ZHar    T    A        0      0        2 
  15  chr15_70657237   Sample    T    A        1      2        2 
  15  chr15_70661192     AAsi    T    G        0      0        2 
  15  chr15_70661192     AKia    T    G        1      2        2 
  15  chr15_70661192     AOna    T    G        0      0        2 
  15  chr15_70661192     ASom    T    G        0      0        2 
  15  chr15_70661192     HCab    T    G        0      0        2 
  15  chr15_70661192     HPrz    T    G        0      0        2 
  15  chr15_70661192     ZBoe    T    G        0      0        2 
  15  chr15_70661192     ZGre    T    G        0      0        2 
  15  chr15_70661192     ZHar    T    G        0      0        2 
  15  chr15_70661192   Sample    T    G        0      0        2 
  15  chr15_70689903     AAsi    A    C        0      0        2 
  15  chr15_70689903     AKia    A    C        0      0        2 
  15  chr15_70689903     AOna    A    C        0      0        2 
  15  chr15_70689903     ASom    A    C        0      0        2 
  15  chr15_70689903     HCab    A    C        0      0        2 
  15  chr15_70689903     HPrz    A    C        0      0        2 
  15  chr15_70689903     ZBoe    A    C        0      0        2 
  15  chr15_70689903     ZGre    A    C        1      2        2 
  15  chr15_70689903     ZHar    A    C        0      0        2 
  15  chr15_70689903   Sample    A    C        0      0        2 
  15  chr15_70692459     AAsi    C    A        0      0        2 
  15  chr15_70692459     AKia    C    A        0      0        2 
  15  chr15_70692459     AOna    C    A      0.5      1        2 
  15  chr15_70692459     ASom    C    A        0      0        2 
  15  chr15_70692459     HCab    C    A        0      0        2 
  15  chr15_70692459     HPrz    C    A        0      0        2 
  15  chr15_70692459     ZBoe    C    A        0      0        2 
  15  chr15_70692459     ZGre    C    A        0      0        2 
  15  chr15_70692459     ZHar    C    A        0      0        2 
  15  chr15_70692459   Sample    C    A        0      0        2 
  15  chr15_70706327     AAsi    G    C        0      0        2 
  15  chr15_70706327     AKia    G    C        0      0        2 
  15  chr15_70706327     AOna    G    C      0.5      1        2 
  15  chr15_70706327     ASom    G    C        0      0        2 
  15  chr15_70706327     HCab    G    C        0      0        2 
  15  chr15_70706327     HPrz    G    C        0      0        2 
  15  chr15_70706327     ZBoe    G    C        0      0        2 
  15  chr15_70706327     ZGre    G    C        0      0        2 
  15  chr15_70706327     ZHar    G    C        0      0        2 
  15  chr15_70706327   Sample    G    C        0      0        2 
  15  chr15_70712629     AAsi    G    C        0      0        2 
  15  chr15_70712629     AKia    G    C        0      0        2 
  15  chr15_70712629     AOna    G    C        0      0        2 
  15  chr15_70712629     ASom    G    C        0      0        2 
  15  chr15_70712629     HCab    G    C        0      0        2 
  15  chr15_70712629     HPrz    G    C        0      0        2 
  15  chr15_70712629     ZBoe    G    C        0      0        2 
  15  chr15_70712629     ZGre    G    C        0      0        2 
  15  chr15_70712629     ZHar    G    C        1      2        2 
  15  chr15_70712629   Sample    G    C        0      0        2 
  15  chr15_70739169     AAsi    C    G        1      2        2 
  15  chr15_70739169     AKia    C    G        0      0        2 
  15  chr15_70739169     AOna    C    G        0      0        2 
  15  chr15_70739169     ASom    C    G        1      2        2 
  15  chr15_70739169     HCab    C    G        0      0        2 
  15  chr15_70739169     HPrz    C    G        0      0        2 
  15  chr15_70739169     ZBoe    C    G        0      0        2 
  15  chr15_70739169     ZGre    C    G        0      0        2 
  15  chr15_70739169     ZHar    C    G        0      0        2 
  15  chr15_70739169   Sample    C    G        0      0        2 
  15  chr15_70751064     AAsi    T    G        0      0        2 
  15  chr15_70751064     AKia    T    G        0      0        2 
  15  chr15_70751064     AOna    T    G        0      0        2 
  15  chr15_70751064     ASom    T    G        0      0        2 
  15  chr15_70751064     HCab    T    G        1      2        2 
  15  chr15_70751064     HPrz    T    G        1      2        2 
  15  chr15_70751064     ZBoe    T    G        0      0        2 
  15  chr15_70751064     ZGre    T    G        0      0        2 
  15  chr15_70751064     ZHar    T    G        0      0        2 
  15  chr15_70751064   Sample    T    G        1      2        2 
  15  chr15_70776446     AAsi    A    C        0      0        2 
  15  chr15_70776446     AKia    A    C        0      0        2 
  15  chr15_70776446     AOna    A    C        0      0        2 
  15  chr15_70776446     ASom    A    C        0      0        2 
  15  chr15_70776446     HCab    A    C        1      2        2 
  15  chr15_70776446     HPrz    A    C        1      2        2 
  15  chr15_70776446     ZBoe    A    C        0      0        2 
  15  chr15_70776446     ZGre    A    C        0      0        2 
  15  chr15_70776446     ZHar    A    C        0      0        2 
  15  chr15_70776446   Sample    A    C        1      2        2 
  15  chr15_70790139     AAsi    A    C        0      0        2 
  15  chr15_70790139     AKia    A    C      0.5      1        2 
  15  chr15_70790139     AOna    A    C        0      0        2 
  15  chr15_70790139     ASom    A    C        0      0        2 
  15  chr15_70790139     HCab    A    C        0      0        2 
  15  chr15_70790139     HPrz    A    C        0      0        2 
  15  chr15_70790139     ZBoe    A    C        0      0        2 
  15  chr15_70790139     ZGre    A    C        0      0        2 
  15  chr15_70790139     ZHar    A    C        0      0        2 
  15  chr15_70790139   Sample    A    C        0      0        2 
  15  chr15_70791267     AAsi    C    G        0      0        2 
  15  chr15_70791267     AKia    C    G        0      0        2 
  15  chr15_70791267     AOna    C    G        0      0        2 
  15  chr15_70791267     ASom    C    G        0      0        2 
  15  chr15_70791267     HCab    C    G        1      2        2 
  15  chr15_70791267     HPrz    C    G        1      2        2 
  15  chr15_70791267     ZBoe    C    G        0      0        2 
  15  chr15_70791267     ZGre    C    G        0      0        2 
  15  chr15_70791267     ZHar    C    G        0      0        2 
  15  chr15_70791267   Sample    C    G        1      2        2 
  15  chr15_70791523     AAsi    C    A        0      0        2 
  15  chr15_70791523     AKia    C    A      0.5      1        2 
  15  chr15_70791523     AOna    C    A        0      0        2 
  15  chr15_70791523     ASom    C    A        0      0        2 
  15  chr15_70791523     HCab    C    A        0      0        2 
  15  chr15_70791523     HPrz    C    A        0      0        2 
  15  chr15_70791523     ZBoe    C    A        0      0        2 
  15  chr15_70791523     ZGre    C    A        0      0        2 
  15  chr15_70791523     ZHar    C    A        0      0        2 
  15  chr15_70791523   Sample    C    A        0      0        2 
  15  chr15_70794793     AAsi    C    G        1      2        2 
  15  chr15_70794793     AKia    C    G        0      0        2 
  15  chr15_70794793     AOna    C    G        0      0        2 
  15  chr15_70794793     ASom    C    G        1      2        2 
  15  chr15_70794793     HCab    C    G        0      0        2 
  15  chr15_70794793     HPrz    C    G        0      0        2 
  15  chr15_70794793     ZBoe    C    G        0      0        2 
  15  chr15_70794793     ZGre    C    G        0      0        2 
  15  chr15_70794793     ZHar    C    G        0      0        2 
  15  chr15_70794793   Sample    C    G        0      0        2 
  15  chr15_70803838     AAsi    C    A        1      2        2 
  15  chr15_70803838     AKia    C    A        0      0        2 
  15  chr15_70803838     AOna    C    A      0.5      1        2 
  15  chr15_70803838     ASom    C    A        1      2        2 
  15  chr15_70803838     HCab    C    A        0      0        2 
  15  chr15_70803838     HPrz    C    A        0      0        2 
  15  chr15_70803838     ZBoe    C    A        0      0        2 
  15  chr15_70803838     ZGre    C    A        0      0        2 
  15  chr15_70803838     ZHar    C    A        0      0        2 
  15  chr15_70803838   Sample    C    A        0      0        2 
  15  chr15_70805619     AAsi    T    A        0      0        2 
  15  chr15_70805619     AKia    T    A      0.5      1        2 
  15  chr15_70805619     AOna    T    A      0.5      1        2 
  15  chr15_70805619     ASom    T    A        0      0        2 
  15  chr15_70805619     HCab    T    A        0      0        2 
  15  chr15_70805619     HPrz    T    A        0      0        2 
  15  chr15_70805619     ZBoe    T    A        0      0        2 
  15  chr15_70805619     ZGre    T    A        0      0        2 
  15  chr15_70805619     ZHar    T    A        0      0        2 
  15  chr15_70805619   Sample    T    A        0      0        2 
  15  chr15_70822285     AAsi    C    A        1      2        2 
  15  chr15_70822285     AKia    C    A        0      0        2 
  15  chr15_70822285     AOna    C    A        0      0        2 
  15  chr15_70822285     ASom    C    A        1      2        2 
  15  chr15_70822285     HCab    C    A        0      0        2 
  15  chr15_70822285     HPrz    C    A        0      0        2 
  15  chr15_70822285     ZBoe    C    A        0      0        2 
  15  chr15_70822285     ZGre    C    A        0      0        2 
  15  chr15_70822285     ZHar    C    A        0      0        2 
  15  chr15_70822285   Sample    C    A        0      0        2 
  15  chr15_70836209     AAsi    G    T        1      2        2 
  15  chr15_70836209     AKia    G    T        0      0        2 
  15  chr15_70836209     AOna    G    T        0      0        2 
  15  chr15_70836209     ASom    G    T        0      0        2 
  15  chr15_70836209     HCab    G    T        0      0        2 
  15  chr15_70836209     HPrz    G    T        0      0        2 
  15  chr15_70836209     ZBoe    G    T        0      0        2 
  15  chr15_70836209     ZGre    G    T        0      0        2 
  15  chr15_70836209     ZHar    G    T        0      0        2 
  15  chr15_70836209   Sample    G    T        0      0        2 
  15  chr15_70837198     AAsi    T    G        0      0        2 
  15  chr15_70837198     AKia    T    G        0      0        2 
  15  chr15_70837198     AOna    T    G        0      0        2 
  15  chr15_70837198     ASom    T    G        0      0        2 
  15  chr15_70837198     HCab    T    G        1      2        2 
  15  chr15_70837198     HPrz    T    G        1      2        2 
  15  chr15_70837198     ZBoe    T    G        0      0        2 
  15  chr15_70837198     ZGre    T    G        0      0        2 
  15  chr15_70837198     ZHar    T    G        0      0        2 
  15  chr15_70837198   Sample    T    G        1      2        2 
  15  chr15_70843785     AAsi    T    G        0      0        2 
  15  chr15_70843785     AKia    T    G        0      0        2 
  15  chr15_70843785     AOna    T    G        0      0        2 
  15  chr15_70843785     ASom    T    G        0      0        2 
  15  chr15_70843785     HCab    T    G        0      0        2 
  15  chr15_70843785     HPrz    T    G        0      0        2 
  15  chr15_70843785     ZBoe    T    G        0      0        2 
  15  chr15_70843785     ZGre    T    G        0      0        2 
  15  chr15_70843785     ZHar    T    G      0.5      1        2 
  15  chr15_70843785   Sample    T    G        0      0        2 
  15  chr15_70870511     AAsi    A    C      0.5      1        2 
  15  chr15_70870511     AKia    A    C        0      0        2 
  15  chr15_70870511     AOna    A    C        0      0        2 
  15  chr15_70870511     ASom    A    C        0      0        2 
  15  chr15_70870511     HCab    A    C        0      0        2 
  15  chr15_70870511     HPrz    A    C        0      0        2 
  15  chr15_70870511     ZBoe    A    C        0      0        2 
  15  chr15_70870511     ZGre    A    C        0      0        2 
  15  chr15_70870511     ZHar    A    C        0      0        2 
  15  chr15_70870511   Sample    A    C        0      0        2 
  15  chr15_70921579     AAsi    C    G        0      0        2 
  15  chr15_70921579     AKia    C    G        0      0        2 
  15  chr15_70921579     AOna    C    G        0      0        2 
  15  chr15_70921579     ASom    C    G        0      0        2 
  15  chr15_70921579     HCab    C    G        0      0        2 
  15  chr15_70921579     HPrz    C    G        0      0        2 
  15  chr15_70921579     ZBoe    C    G      0.5      1        2 
  15  chr15_70921579     ZGre    C    G        0      0        2 
  15  chr15_70921579     ZHar    C    G        0      0        2 
  15  chr15_70921579   Sample    C    G        0      0        2 
  15  chr15_70933232     AAsi    T    A        0      0        2 
  15  chr15_70933232     AKia    T    A        0      0        2 
  15  chr15_70933232     AOna    T    A        0      0        2 
  15  chr15_70933232     ASom    T    A        0      0        2 
  15  chr15_70933232     HCab    T    A        1      2        2 
  15  chr15_70933232     HPrz    T    A        1      2        2 
  15  chr15_70933232     ZBoe    T    A        0      0        2 
  15  chr15_70933232     ZGre    T    A        0      0        2 
  15  chr15_70933232     ZHar    T    A        0      0        2 
  15  chr15_70933232   Sample    T    A        1      2        2 
  15  chr15_70937794     AAsi    C    G      0.5      1        2 
  15  chr15_70937794     AKia    C    G        0      0        2 
  15  chr15_70937794     AOna    C    G        0      0        2 
  15  chr15_70937794     ASom    C    G        1      2        2 
  15  chr15_70937794     HCab    C    G        0      0        2 
  15  chr15_70937794     HPrz    C    G        0      0        2 
  15  chr15_70937794     ZBoe    C    G        0      0        2 
  15  chr15_70937794     ZGre    C    G        0      0        2 
  15  chr15_70937794     ZHar    C    G        0      0        2 
  15  chr15_70937794   Sample    C    G        0      0        2 
  15  chr15_70942606     AAsi    T    G        0      0        2 
  15  chr15_70942606     AKia    T    G        0      0        2 
  15  chr15_70942606     AOna    T    G        0      0        2 
  15  chr15_70942606     ASom    T    G        0      0        2 
  15  chr15_70942606     HCab    T    G        1      2        2 
  15  chr15_70942606     HPrz    T    G        1      2        2 
  15  chr15_70942606     ZBoe    T    G        0      0        2 
  15  chr15_70942606     ZGre    T    G        0      0        2 
  15  chr15_70942606     ZHar    T    G        0      0        2 
  15  chr15_70942606   Sample    T    G        1      2        2 
  15  chr15_70971965     AAsi    A    C        0      0        2 
  15  chr15_70971965     AKia    A    C        0      0        2 
  15  chr15_70971965     AOna    A    C        0      0        2 
  15  chr15_70971965     ASom    A    C        0      0        2 
  15  chr15_70971965     HCab    A    C        1      2        2 
  15  chr15_70971965     HPrz    A    C        1      2        2 
  15  chr15_70971965     ZBoe    A    C        0      0        2 
  15  chr15_70971965     ZGre    A    C        0      0        2 
  15  chr15_70971965     ZHar    A    C        0      0        2 
  15  chr15_70971965   Sample    A    C        1      2        2 
  15  chr15_70978992     AAsi    T    G        0      0        2 
  15  chr15_70978992     AKia    T    G        0      0        2 
  15  chr15_70978992     AOna    T    G        1      2        2 
  15  chr15_70978992     ASom    T    G        0      0        2 
  15  chr15_70978992     HCab    T    G        0      0        2 
  15  chr15_70978992     HPrz    T    G        0      0        2 
  15  chr15_70978992     ZBoe    T    G        0      0        2 
  15  chr15_70978992     ZGre    T    G        0      0        2 
  15  chr15_70978992     ZHar    T    G        0      0        2 
  15  chr15_70978992   Sample    T    G        0      0        2 
  15  chr15_70979407     AAsi    G    C        0      0        2 
  15  chr15_70979407     AKia    G    C        0      0        2 
  15  chr15_70979407     AOna    G    C        0      0        2 
  15  chr15_70979407     ASom    G    C        0      0        2 
  15  chr15_70979407     HCab    G    C        0      0        2 
  15  chr15_70979407     HPrz    G    C      0.5      1        2 
  15  chr15_70979407     ZBoe    G    C        0      0        2 
  15  chr15_70979407     ZGre    G    C        0      0        2 
  15  chr15_70979407     ZHar    G    C        0      0        2 
  15  chr15_70979407   Sample    G    C        0      0        2 
  15  chr15_71017454     AAsi    T    G        0      0        2 
  15  chr15_71017454     AKia    T    G        0      0        2 
  15  chr15_71017454     AOna    T    G        0      0        2 
  15  chr15_71017454     ASom    T    G        0      0        2 
  15  chr15_71017454     HCab    T    G      0.5      1        2 
  15  chr15_71017454     HPrz    T    G        1      2        2 
  15  chr15_71017454     ZBoe    T    G        0      0        2 
  15  chr15_71017454     ZGre    T    G        0      0        2 
  15  chr15_71017454     ZHar    T    G        0      0        2 
  15  chr15_71017454   Sample    T    G        1      2        2 
  15  chr15_71028725     AAsi    G    C        0      0        2 
  15  chr15_71028725     AKia    G    C        0      0        2 
  15  chr15_71028725     AOna    G    C        0      0        2 
  15  chr15_71028725     ASom    G    C        0      0        2 
  15  chr15_71028725     HCab    G    C        0      0        2 
  15  chr15_71028725     HPrz    G    C        0      0        2 
  15  chr15_71028725     ZBoe    G    C        0      0        2 
  15  chr15_71028725     ZGre    G    C        1      2        2 
  15  chr15_71028725     ZHar    G    C        0      0        2 
  15  chr15_71028725   Sample    G    C        0      0        2 
  15  chr15_71030339     AAsi    G    C        0      0        2 
  15  chr15_71030339     AKia    G    C        0      0        2 
  15  chr15_71030339     AOna    G    C        0      0        2 
  15  chr15_71030339     ASom    G    C        0      0        2 
  15  chr15_71030339     HCab    G    C        1      2        2 
  15  chr15_71030339     HPrz    G    C        1      2        2 
  15  chr15_71030339     ZBoe    G    C        0      0        2 
  15  chr15_71030339     ZGre    G    C        0      0        2 
  15  chr15_71030339     ZHar    G    C        0      0        2 
  15  chr15_71030339   Sample    G    C        1      2        2 
  15  chr15_71030449     AAsi    A    T        0      0        2 
  15  chr15_71030449     AKia    A    T        1      2        2 
  15  chr15_71030449     AOna    A    T      0.5      1        2 
  15  chr15_71030449     ASom    A    T        0      0        2 
  15  chr15_71030449     HCab    A    T        0      0        2 
  15  chr15_71030449     HPrz    A    T        0      0        2 
  15  chr15_71030449     ZBoe    A    T        1      2        2 
  15  chr15_71030449     ZGre    A    T        1      2        2 
  15  chr15_71030449     ZHar    A    T        1      2        2 
  15  chr15_71030449   Sample    A    T        0      0        2 
  15  chr15_71035065     AAsi    C    A        0      0        2 
  15  chr15_71035065     AKia    C    A        0      0        2 
  15  chr15_71035065     AOna    C    A        0      0        2 
  15  chr15_71035065     ASom    C    A        0      0        2 
  15  chr15_71035065     HCab    C    A      0.5      1        2 
  15  chr15_71035065     HPrz    C    A        0      0        2 
  15  chr15_71035065     ZBoe    C    A        0      0        2 
  15  chr15_71035065     ZGre    C    A        0      0        2 
  15  chr15_71035065     ZHar    C    A        0      0        2 
  15  chr15_71035065   Sample    C    A        1      2        2 
  15  chr15_71041733     AAsi    G    T        1      2        2 
  15  chr15_71041733     AKia    G    T        0      0        2 
  15  chr15_71041733     AOna    G    T        0      0        2 
  15  chr15_71041733     ASom    G    T        1      2        2 
  15  chr15_71041733     HCab    G    T        0      0        2 
  15  chr15_71041733     HPrz    G    T        0      0        2 
  15  chr15_71041733     ZBoe    G    T        0      0        2 
  15  chr15_71041733     ZGre    G    T        0      0        2 
  15  chr15_71041733     ZHar    G    T        0      0        2 
  15  chr15_71041733   Sample    G    T        0      0        2 
  15  chr15_71049597     AAsi    G    T        0      0        2 
  15  chr15_71049597     AKia    G    T        0      0        2 
  15  chr15_71049597     AOna    G    T        0      0        2 
  15  chr15_71049597     ASom    G    T        0      0        2 
  15  chr15_71049597     HCab    G    T        0      0        2 
  15  chr15_71049597     HPrz    G    T        0      0        2 
  15  chr15_71049597     ZBoe    G    T        0      0        2 
  15  chr15_71049597     ZGre    G    T      0.5      1        2 
  15  chr15_71049597     ZHar    G    T        0      0        2 
  15  chr15_71049597   Sample    G    T        0      0        2 
  15  chr15_71087389     AAsi    T    A        0      0        2 
  15  chr15_71087389     AKia    T    A        0      0        2 
  15  chr15_71087389     AOna    T    A        0      0        2 
  15  chr15_71087389     ASom    T    A        0      0        2 
  15  chr15_71087389     HCab    T    A        1      2        2 
  15  chr15_71087389     HPrz    T    A        1      2        2 
  15  chr15_71087389     ZBoe    T    A        0      0        2 
  15  chr15_71087389     ZGre    T    A        0      0        2 
  15  chr15_71087389     ZHar    T    A        0      0        2 
  15  chr15_71087389   Sample    T    A        1      2        2 
  15  chr15_71173946     AAsi    C    G      0.5      1        2 
  15  chr15_71173946     AKia    C    G        0      0        2 
  15  chr15_71173946     AOna    C    G        0      0        2 
  15  chr15_71173946     ASom    C    G        0      0        2 
  15  chr15_71173946     HCab    C    G        1      2        2 
  15  chr15_71173946     HPrz    C    G        1      2        2 
  15  chr15_71173946     ZBoe    C    G        0      0        2 
  15  chr15_71173946     ZGre    C    G        0      0        2 
  15  chr15_71173946     ZHar    C    G        0      0        2 
  15  chr15_71173946   Sample    C    G        1      2        2 
  15  chr15_71188738     AAsi    A    C        0      0        2 
  15  chr15_71188738     AKia    A    C        0      0        2 
  15  chr15_71188738     AOna    A    C        0      0        2 
  15  chr15_71188738     ASom    A    C        0      0        2 
  15  chr15_71188738     HCab    A    C        0      0        2 
  15  chr15_71188738     HPrz    A    C        0      0        2 
  15  chr15_71188738     ZBoe    A    C        0      0        2 
  15  chr15_71188738     ZGre    A    C      0.5      1        2 
  15  chr15_71188738     ZHar    A    C        0      0        2 
  15  chr15_71188738   Sample    A    C        0      0        2 
  15  chr15_71209197     AAsi    C    G        0      0        2 
  15  chr15_71209197     AKia    C    G        0      0        2 
  15  chr15_71209197     AOna    C    G        0      0        2 
  15  chr15_71209197     ASom    C    G        0      0        2 
  15  chr15_71209197     HCab    C    G        1      2        2 
  15  chr15_71209197     HPrz    C    G        0      0        2 
  15  chr15_71209197     ZBoe    C    G        0      0        2 
  15  chr15_71209197     ZGre    C    G        0      0        2 
  15  chr15_71209197     ZHar    C    G        0      0        2 
  15  chr15_71209197   Sample    C    G        1      2        2 
  15  chr15_71212004     AAsi    C    A        0      0        2 
  15  chr15_71212004     AKia    C    A        0      0        2 
  15  chr15_71212004     AOna    C    A        0      0        2 
  15  chr15_71212004     ASom    C    A        0      0        2 
  15  chr15_71212004     HCab    C    A        1      2        2 
  15  chr15_71212004     HPrz    C    A        1      2        2 
  15  chr15_71212004     ZBoe    C    A        0      0        2 
  15  chr15_71212004     ZGre    C    A        0      0        2 
  15  chr15_71212004     ZHar    C    A        0      0        2 
  15  chr15_71212004   Sample    C    A        1      2        2 
  15  chr15_71212707     AAsi    G    C        0      0        2 
  15  chr15_71212707     AKia    G    C        0      0        2 
  15  chr15_71212707     AOna    G    C        0      0        2 
  15  chr15_71212707     ASom    G    C        0      0        2 
  15  chr15_71212707     HCab    G    C      0.5      1        2 
  15  chr15_71212707     HPrz    G    C        0      0        2 
  15  chr15_71212707     ZBoe    G    C        0      0        2 
  15  chr15_71212707     ZGre    G    C        0      0        2 
  15  chr15_71212707     ZHar    G    C        0      0        2 
  15  chr15_71212707   Sample    G    C        0      0        2 
  15  chr15_71239099     AAsi    A    C        0      0        2 
  15  chr15_71239099     AKia    A    C        0      0        2 
  15  chr15_71239099     AOna    A    C        0      0        2 
  15  chr15_71239099     ASom    A    C        0      0        2 
  15  chr15_71239099     HCab    A    C        0      0        2 
  15  chr15_71239099     HPrz    A    C        0      0        2 
  15  chr15_71239099     ZBoe    A    C        0      0        2 
  15  chr15_71239099     ZGre    A    C        0      0        2 
  15  chr15_71239099     ZHar    A    C      0.5      1        2 
  15  chr15_71239099   Sample    A    C        0      0        2 
  15  chr15_71266589     AAsi    C    A        0      0        2 
  15  chr15_71266589     AKia    C    A        0      0        2 
  15  chr15_71266589     AOna    C    A        0      0        2 
  15  chr15_71266589     ASom    C    A        0      0        2 
  15  chr15_71266589     HCab    C    A        1      2        2 
  15  chr15_71266589     HPrz    C    A        1      2        2 
  15  chr15_71266589     ZBoe    C    A        0      0        2 
  15  chr15_71266589     ZGre    C    A        0      0        2 
  15  chr15_71266589     ZHar    C    A        0      0        2 
  15  chr15_71266589   Sample    C    A        1      2        2 
  15  chr15_71274988     AAsi    A    C        0      0        2 
  15  chr15_71274988     AKia    A    C        0      0        2 
  15  chr15_71274988     AOna    A    C      0.5      1        2 
  15  chr15_71274988     ASom    A    C        0      0        2 
  15  chr15_71274988     HCab    A    C        0      0        2 
  15  chr15_71274988     HPrz    A    C        0      0        2 
  15  chr15_71274988     ZBoe    A    C        0      0        2 
  15  chr15_71274988     ZGre    A    C        0      0        2 
  15  chr15_71274988     ZHar    A    C        0      0        2 
  15  chr15_71274988   Sample    A    C        0      0        2 
  15  chr15_71307132     AAsi    C    A        0      0        2 
  15  chr15_71307132     AKia    C    A        0      0        2 
  15  chr15_71307132     AOna    C    A        0      0        2 
  15  chr15_71307132     ASom    C    A        0      0        2 
  15  chr15_71307132     HCab    C    A        1      2        2 
  15  chr15_71307132     HPrz    C    A        1      2        2 
  15  chr15_71307132     ZBoe    C    A        0      0        2 
  15  chr15_71307132     ZGre    C    A        0      0        2 
  15  chr15_71307132     ZHar    C    A        0      0        2 
  15  chr15_71307132   Sample    C    A        1      2        2 
  15  chr15_71321576     AAsi    A    C        0      0        2 
  15  chr15_71321576     AKia    A    C        1      2        2 
  15  chr15_71321576     AOna    A    C        1      2        2 
  15  chr15_71321576     ASom    A    C        0      0        2 
  15  chr15_71321576     HCab    A    C        0      0        2 
  15  chr15_71321576     HPrz    A    C        0      0        2 
  15  chr15_71321576     ZBoe    A    C        0      0        2 
  15  chr15_71321576     ZGre    A    C        0      0        2 
  15  chr15_71321576     ZHar    A    C        0      0        2 
  15  chr15_71321576   Sample    A    C        0      0        2 
  15  chr15_71330112     AAsi    G    C        0      0        2 
  15  chr15_71330112     AKia    G    C        0      0        2 
  15  chr15_71330112     AOna    G    C        0      0        2 
  15  chr15_71330112     ASom    G    C        0      0        2 
  15  chr15_71330112     HCab    G    C        0      0        2 
  15  chr15_71330112     HPrz    G    C        0      0        2 
  15  chr15_71330112     ZBoe    G    C        0      0        2 
  15  chr15_71330112     ZGre    G    C        1      2        2 
  15  chr15_71330112     ZHar    G    C        0      0        2 
  15  chr15_71330112   Sample    G    C        0      0        2 
  15  chr15_71358295     AAsi    C    G        0      0        2 
  15  chr15_71358295     AKia    C    G        1      2        2 
  15  chr15_71358295     AOna    C    G        1      2        2 
  15  chr15_71358295     ASom    C    G        0      0        2 
  15  chr15_71358295     HCab    C    G        0      0        2 
  15  chr15_71358295     HPrz    C    G        0      0        2 
  15  chr15_71358295     ZBoe    C    G        0      0        2 
  15  chr15_71358295     ZGre    C    G        0      0        2 
  15  chr15_71358295     ZHar    C    G        0      0        2 
  15  chr15_71358295   Sample    C    G        0      0        2 
  15  chr15_71364957     AAsi    C    G        0      0        2 
  15  chr15_71364957     AKia    C    G        0      0        2 
  15  chr15_71364957     AOna    C    G        0      0        2 
  15  chr15_71364957     ASom    C    G        0      0        2 
  15  chr15_71364957     HCab    C    G        0      0        2 
  15  chr15_71364957     HPrz    C    G        0      0        2 
  15  chr15_71364957     ZBoe    C    G        0      0        2 
  15  chr15_71364957     ZGre    C    G        0      0        2 
  15  chr15_71364957     ZHar    C    G        1      2        2 
  15  chr15_71364957   Sample    C    G        0      0        2 
  15  chr15_71389364     AAsi    G    T        0      0        2 
  15  chr15_71389364     AKia    G    T      0.5      1        2 
  15  chr15_71389364     AOna    G    T        0      0        2 
  15  chr15_71389364     ASom    G    T        0      0        2 
  15  chr15_71389364     HCab    G    T        0      0        2 
  15  chr15_71389364     HPrz    G    T        0      0        2 
  15  chr15_71389364     ZBoe    G    T        0      0        2 
  15  chr15_71389364     ZGre    G    T        0      0        2 
  15  chr15_71389364     ZHar    G    T        0      0        2 
  15  chr15_71389364   Sample    G    T        0      0        2 
  15  chr15_71397919     AAsi    A    C        0      0        2 
  15  chr15_71397919     AKia    A    C        0      0        2 
  15  chr15_71397919     AOna    A    C        0      0        2 
  15  chr15_71397919     ASom    A    C        0      0        2 
  15  chr15_71397919     HCab    A    C        0      0        2 
  15  chr15_71397919     HPrz    A    C      0.5      1        2 
  15  chr15_71397919     ZBoe    A    C        0      0        2 
  15  chr15_71397919     ZGre    A    C        0      0        2 
  15  chr15_71397919     ZHar    A    C        0      0        2 
  15  chr15_71397919   Sample    A    C        0      0        2 
  15  chr15_71403540     AAsi    G    C        0      0        2 
  15  chr15_71403540     AKia    G    C        0      0        2 
  15  chr15_71403540     AOna    G    C        0      0        2 
  15  chr15_71403540     ASom    G    C        0      0        2 
  15  chr15_71403540     HCab    G    C        0      0        2 
  15  chr15_71403540     HPrz    G    C        0      0        2 
  15  chr15_71403540     ZBoe    G    C        0      0        2 
  15  chr15_71403540     ZGre    G    C        0      0        2 
  15  chr15_71403540     ZHar    G    C        1      2        2 
  15  chr15_71403540   Sample    G    C        0      0        2 
  15  chr15_71403719     AAsi    A    T        0      0        2 
  15  chr15_71403719     AKia    A    T        0      0        2 
  15  chr15_71403719     AOna    A    T        0      0        2 
  15  chr15_71403719     ASom    A    T        0      0        2 
  15  chr15_71403719     HCab    A    T        1      2        2 
  15  chr15_71403719     HPrz    A    T        1      2        2 
  15  chr15_71403719     ZBoe    A    T        0      0        2 
  15  chr15_71403719     ZGre    A    T        0      0        2 
  15  chr15_71403719     ZHar    A    T        0      0        2 
  15  chr15_71403719   Sample    A    T        1      2        2 
  15  chr15_71423438     AAsi    C    A        0      0        2 
  15  chr15_71423438     AKia    C    A        0      0        2 
  15  chr15_71423438     AOna    C    A        0      0        2 
  15  chr15_71423438     ASom    C    A        0      0        2 
  15  chr15_71423438     HCab    C    A        1      2        2 
  15  chr15_71423438     HPrz    C    A        1      2        2 
  15  chr15_71423438     ZBoe    C    A        0      0        2 
  15  chr15_71423438     ZGre    C    A        0      0        2 
  15  chr15_71423438     ZHar    C    A        0      0        2 
  15  chr15_71423438   Sample    C    A        1      2        2 
  15  chr15_71424360     AAsi    A    C        0      0        2 
  15  chr15_71424360     AKia    A    C        0      0        2 
  15  chr15_71424360     AOna    A    C        0      0        2 
  15  chr15_71424360     ASom    A    C        0      0        2 
  15  chr15_71424360     HCab    A    C        1      2        2 
  15  chr15_71424360     HPrz    A    C        1      2        2 
  15  chr15_71424360     ZBoe    A    C        0      0        2 
  15  chr15_71424360     ZGre    A    C        0      0        2 
  15  chr15_71424360     ZHar    A    C      0.5      1        2 
  15  chr15_71424360   Sample    A    C        1      2        2 
  15  chr15_71427469     AAsi    T    G        0      0        2 
  15  chr15_71427469     AKia    T    G        0      0        2 
  15  chr15_71427469     AOna    T    G        0      0        2 
  15  chr15_71427469     ASom    T    G        0      0        2 
  15  chr15_71427469     HCab    T    G        0      0        2 
  15  chr15_71427469     HPrz    T    G        0      0        2 
  15  chr15_71427469     ZBoe    T    G        0      0        2 
  15  chr15_71427469     ZGre    T    G        1      2        2 
  15  chr15_71427469     ZHar    T    G        0      0        2 
  15  chr15_71427469   Sample    T    G        0      0        2 
  15  chr15_71446733     AAsi    G    C        0      0        2 
  15  chr15_71446733     AKia    G    C        0      0        2 
  15  chr15_71446733     AOna    G    C        1      2        2 
  15  chr15_71446733     ASom    G    C        0      0        2 
  15  chr15_71446733     HCab    G    C        0      0        2 
  15  chr15_71446733     HPrz    G    C        0      0        2 
  15  chr15_71446733     ZBoe    G    C        0      0        2 
  15  chr15_71446733     ZGre    G    C        0      0        2 
  15  chr15_71446733     ZHar    G    C        0      0        2 
  15  chr15_71446733   Sample    G    C        0      0        2 
  15  chr15_71462640     AAsi    T    G        0      0        2 
  15  chr15_71462640     AKia    T    G        0      0        2 
  15  chr15_71462640     AOna    T    G        0      0        2 
  15  chr15_71462640     ASom    T    G        0      0        2 
  15  chr15_71462640     HCab    T    G        1      2        2 
  15  chr15_71462640     HPrz    T    G        1      2        2 
  15  chr15_71462640     ZBoe    T    G        0      0        2 
  15  chr15_71462640     ZGre    T    G        0      0        2 
  15  chr15_71462640     ZHar    T    G        0      0        2 
  15  chr15_71462640   Sample    T    G        1      2        2 
  15  chr15_71490167     AAsi    A    T        0      0        2 
  15  chr15_71490167     AKia    A    T        0      0        2 
  15  chr15_71490167     AOna    A    T        0      0        2 
  15  chr15_71490167     ASom    A    T        0      0        2 
  15  chr15_71490167     HCab    A    T        0      0        2 
  15  chr15_71490167     HPrz    A    T        0      0        2 
  15  chr15_71490167     ZBoe    A    T        0      0        2 
  15  chr15_71490167     ZGre    A    T        0      0        2 
  15  chr15_71490167     ZHar    A    T      0.5      1        2 
  15  chr15_71490167   Sample    A    T        0      0        2 
  15  chr15_71561180     AAsi    G    C        0      0        2 
  15  chr15_71561180     AKia    G    C        1      2        2 
  15  chr15_71561180     AOna    G    C      0.5      1        2 
  15  chr15_71561180     ASom    G    C        0      0        2 
  15  chr15_71561180     HCab    G    C        0      0        2 
  15  chr15_71561180     HPrz    G    C        0      0        2 
  15  chr15_71561180     ZBoe    G    C        0      0        2 
  15  chr15_71561180     ZGre    G    C        0      0        2 
  15  chr15_71561180     ZHar    G    C        0      0        2 
  15  chr15_71561180   Sample    G    C        0      0        2 
  15  chr15_71569222     AAsi    G    T        1      2        2 
  15  chr15_71569222     AKia    G    T        0      0        2 
  15  chr15_71569222     AOna    G    T        0      0        2 
  15  chr15_71569222     ASom    G    T        0      0        2 
  15  chr15_71569222     HCab    G    T        0      0        2 
  15  chr15_71569222     HPrz    G    T        0      0        2 
  15  chr15_71569222     ZBoe    G    T        0      0        2 
  15  chr15_71569222     ZGre    G    T        0      0        2 
  15  chr15_71569222     ZHar    G    T        0      0        2 
  15  chr15_71569222   Sample    G    T        0      0        2 
  15  chr15_71588988     AAsi    T    G        0      0        2 
  15  chr15_71588988     AKia    T    G        0      0        2 
  15  chr15_71588988     AOna    T    G        0      0        2 
  15  chr15_71588988     ASom    T    G        0      0        2 
  15  chr15_71588988     HCab    T    G        1      2        2 
  15  chr15_71588988     HPrz    T    G        1      2        2 
  15  chr15_71588988     ZBoe    T    G        0      0        2 
  15  chr15_71588988     ZGre    T    G        0      0        2 
  15  chr15_71588988     ZHar    T    G        0      0        2 
  15  chr15_71588988   Sample    T    G        1      2        2 
  15  chr15_71596472     AAsi    C    A        0      0        2 
  15  chr15_71596472     AKia    C    A        0      0        2 
  15  chr15_71596472     AOna    C    A      0.5      1        2 
  15  chr15_71596472     ASom    C    A        0      0        2 
  15  chr15_71596472     HCab    C    A        0      0        2 
  15  chr15_71596472     HPrz    C    A        0      0        2 
  15  chr15_71596472     ZBoe    C    A        0      0        2 
  15  chr15_71596472     ZGre    C    A        0      0        2 
  15  chr15_71596472     ZHar    C    A        0      0        2 
  15  chr15_71596472   Sample    C    A        0      0        2 
  15  chr15_71599350     AAsi    G    T        0      0        2 
  15  chr15_71599350     AKia    G    T        0      0        2 
  15  chr15_71599350     AOna    G    T        0      0        2 
  15  chr15_71599350     ASom    G    T        0      0        2 
  15  chr15_71599350     HCab    G    T        1      2        2 
  15  chr15_71599350     HPrz    G    T        1      2        2 
  15  chr15_71599350     ZBoe    G    T        0      0        2 
  15  chr15_71599350     ZGre    G    T        0      0        2 
  15  chr15_71599350     ZHar    G    T        0      0        2 
  15  chr15_71599350   Sample    G    T        1      2        2 
  15  chr15_71601800     AAsi    G    C        0      0        2 
  15  chr15_71601800     AKia    G    C        0      0        2 
  15  chr15_71601800     AOna    G    C        0      0        2 
  15  chr15_71601800     ASom    G    C        0      0        2 
  15  chr15_71601800     HCab    G    C        1      2        2 
  15  chr15_71601800     HPrz    G    C        1      2        2 
  15  chr15_71601800     ZBoe    G    C        0      0        2 
  15  chr15_71601800     ZGre    G    C        0      0        2 
  15  chr15_71601800     ZHar    G    C        0      0        2 
  15  chr15_71601800   Sample    G    C        1      2        2 
  15  chr15_71665322     AAsi    T    G        0      0        2 
  15  chr15_71665322     AKia    T    G        1      2        2 
  15  chr15_71665322     AOna    T    G        1      2        2 
  15  chr15_71665322     ASom    T    G        0      0        2 
  15  chr15_71665322     HCab    T    G        0      0        2 
  15  chr15_71665322     HPrz    T    G        0      0        2 
  15  chr15_71665322     ZBoe    T    G        0      0        2 
  15  chr15_71665322     ZGre    T    G        0      0        2 
  15  chr15_71665322     ZHar    T    G        0      0        2 
  15  chr15_71665322   Sample    T    G        0      0        2 
  15  chr15_71687046     AAsi    G    C        0      0        2 
  15  chr15_71687046     AKia    G    C        0      0        2 
  15  chr15_71687046     AOna    G    C        0      0        2 
  15  chr15_71687046     ASom    G    C        0      0        2 
  15  chr15_71687046     HCab    G    C        1      2        2 
  15  chr15_71687046     HPrz    G    C        1      2        2 
  15  chr15_71687046     ZBoe    G    C        0      0        2 
  15  chr15_71687046     ZGre    G    C        0      0        2 
  15  chr15_71687046     ZHar    G    C        0      0        2 
  15  chr15_71687046   Sample    G    C        1      2        2 
  15  chr15_71709802     AAsi    T    A        0      0        2 
  15  chr15_71709802     AKia    T    A        0      0        2 
  15  chr15_71709802     AOna    T    A        0      0        2 
  15  chr15_71709802     ASom    T    A        0      0        2 
  15  chr15_71709802     HCab    T    A        0      0        2 
  15  chr15_71709802     HPrz    T    A        0      0        2 
  15  chr15_71709802     ZBoe    T    A      0.5      1        2 
  15  chr15_71709802     ZGre    T    A        0      0        2 
  15  chr15_71709802     ZHar    T    A        0      0        2 
  15  chr15_71709802   Sample    T    A        0      0        2 
  15  chr15_71722427     AAsi    T    G        0      0        2 
  15  chr15_71722427     AKia    T    G        0      0        2 
  15  chr15_71722427     AOna    T    G        0      0        2 
  15  chr15_71722427     ASom    T    G        0      0        2 
  15  chr15_71722427     HCab    T    G        0      0        2 
  15  chr15_71722427     HPrz    T    G        0      0        2 
  15  chr15_71722427     ZBoe    T    G        0      0        2 
  15  chr15_71722427     ZGre    T    G        0      0        2 
  15  chr15_71722427     ZHar    T    G      0.5      1        2 
  15  chr15_71722427   Sample    T    G        0      0        2 
  15  chr15_71728806     AAsi    A    C        0      0        2 
  15  chr15_71728806     AKia    A    C        0      0        2 
  15  chr15_71728806     AOna    A    C        0      0        2 
  15  chr15_71728806     ASom    A    C        0      0        2 
  15  chr15_71728806     HCab    A    C        0      0        2 
  15  chr15_71728806     HPrz    A    C        0      0        2 
  15  chr15_71728806     ZBoe    A    C        0      0        2 
  15  chr15_71728806     ZGre    A    C        0      0        2 
  15  chr15_71728806     ZHar    A    C      0.5      1        2 
  15  chr15_71728806   Sample    A    C        0      0        2 
  15  chr15_71738970     AAsi    A    C        1      2        2 
  15  chr15_71738970     AKia    A    C        0      0        2 
  15  chr15_71738970     AOna    A    C        0      0        2 
  15  chr15_71738970     ASom    A    C      0.5      1        2 
  15  chr15_71738970     HCab    A    C        0      0        2 
  15  chr15_71738970     HPrz    A    C        0      0        2 
  15  chr15_71738970     ZBoe    A    C        0      0        2 
  15  chr15_71738970     ZGre    A    C        0      0        2 
  15  chr15_71738970     ZHar    A    C        0      0        2 
  15  chr15_71738970   Sample    A    C        0      0        2 
  15  chr15_71757740     AAsi    C    A        0      0        2 
  15  chr15_71757740     AKia    C    A        0      0        2 
  15  chr15_71757740     AOna    C    A        0      0        2 
  15  chr15_71757740     ASom    C    A        0      0        2 
  15  chr15_71757740     HCab    C    A        1      2        2 
  15  chr15_71757740     HPrz    C    A      0.5      1        2 
  15  chr15_71757740     ZBoe    C    A        0      0        2 
  15  chr15_71757740     ZGre    C    A        0      0        2 
  15  chr15_71757740     ZHar    C    A        0      0        2 
  15  chr15_71757740   Sample    C    A        1      2        2 
  15  chr15_71796502     AAsi    A    T        0      0        2 
  15  chr15_71796502     AKia    A    T        0      0        2 
  15  chr15_71796502     AOna    A    T        0      0        2 
  15  chr15_71796502     ASom    A    T        0      0        2 
  15  chr15_71796502     HCab    A    T        1      2        2 
  15  chr15_71796502     HPrz    A    T        1      2        2 
  15  chr15_71796502     ZBoe    A    T        0      0        2 
  15  chr15_71796502     ZGre    A    T        0      0        2 
  15  chr15_71796502     ZHar    A    T        0      0        2 
  15  chr15_71796502   Sample    A    T        1      2        2 
  15  chr15_71796743     AAsi    G    C        0      0        2 
  15  chr15_71796743     AKia    G    C        0      0        2 
  15  chr15_71796743     AOna    G    C      0.5      1        2 
  15  chr15_71796743     ASom    G    C        0      0        2 
  15  chr15_71796743     HCab    G    C        0      0        2 
  15  chr15_71796743     HPrz    G    C        0      0        2 
  15  chr15_71796743     ZBoe    G    C        0      0        2 
  15  chr15_71796743     ZGre    G    C        0      0        2 
  15  chr15_71796743     ZHar    G    C        0      0        2 
  15  chr15_71796743   Sample    G    C        0      0        2 
  15  chr15_71803501     AAsi    G    T        0      0        2 
  15  chr15_71803501     AKia    G    T        0      0        2 
  15  chr15_71803501     AOna    G    T        0      0        2 
  15  chr15_71803501     ASom    G    T        0      0        2 
  15  chr15_71803501     HCab    G    T        1      2        2 
  15  chr15_71803501     HPrz    G    T        1      2        2 
  15  chr15_71803501     ZBoe    G    T        0      0        2 
  15  chr15_71803501     ZGre    G    T        0      0        2 
  15  chr15_71803501     ZHar    G    T        0      0        2 
  15  chr15_71803501   Sample    G    T        1      2        2 
  15  chr15_71811958     AAsi    T    G        0      0        2 
  15  chr15_71811958     AKia    T    G        0      0        2 
  15  chr15_71811958     AOna    T    G        0      0        2 
  15  chr15_71811958     ASom    T    G        0      0        2 
  15  chr15_71811958     HCab    T    G        0      0        2 
  15  chr15_71811958     HPrz    T    G        0      0        2 
  15  chr15_71811958     ZBoe    T    G        0      0        2 
  15  chr15_71811958     ZGre    T    G        0      0        2 
  15  chr15_71811958     ZHar    T    G      0.5      1        2 
  15  chr15_71811958   Sample    T    G        0      0        2 
  15  chr15_71862682     AAsi    G    T      0.5      1        2 
  15  chr15_71862682     AKia    G    T        0      0        2 
  15  chr15_71862682     AOna    G    T      0.5      1        2 
  15  chr15_71862682     ASom    G    T        0      0        2 
  15  chr15_71862682     HCab    G    T        1      2        2 
  15  chr15_71862682     HPrz    G    T        1      2        2 
  15  chr15_71862682     ZBoe    G    T        0      0        2 
  15  chr15_71862682     ZGre    G    T        0      0        2 
  15  chr15_71862682     ZHar    G    T        0      0        2 
  15  chr15_71862682   Sample    G    T        1      2        2 
  15  chr15_71871254     AAsi    A    C      0.5      1        2 
  15  chr15_71871254     AKia    A    C        0      0        2 
  15  chr15_71871254     AOna    A    C        0      0        2 
  15  chr15_71871254     ASom    A    C        0      0        2 
  15  chr15_71871254     HCab    A    C        0      0        2 
  15  chr15_71871254     HPrz    A    C        0      0        2 
  15  chr15_71871254     ZBoe    A    C        0      0        2 
  15  chr15_71871254     ZGre    A    C        0      0        2 
  15  chr15_71871254     ZHar    A    C        0      0        2 
  15  chr15_71871254   Sample    A    C        0      0        2 
  15  chr15_71872053     AAsi    A    T        0      0        2 
  15  chr15_71872053     AKia    A    T        0      0        2 
  15  chr15_71872053     AOna    A    T        0      0        2 
  15  chr15_71872053     ASom    A    T        0      0        2 
  15  chr15_71872053     HCab    A    T        1      2        2 
  15  chr15_71872053     HPrz    A    T        1      2        2 
  15  chr15_71872053     ZBoe    A    T        0      0        2 
  15  chr15_71872053     ZGre    A    T        0      0        2 
  15  chr15_71872053     ZHar    A    T        0      0        2 
  15  chr15_71872053   Sample    A    T        1      2        2 
  15  chr15_71919695     AAsi    C    G        0      0        2 
  15  chr15_71919695     AKia    C    G        1      2        2 
  15  chr15_71919695     AOna    C    G        1      2        2 
  15  chr15_71919695     ASom    C    G        0      0        2 
  15  chr15_71919695     HCab    C    G        0      0        2 
  15  chr15_71919695     HPrz    C    G        0      0        2 
  15  chr15_71919695     ZBoe    C    G        0      0        2 
  15  chr15_71919695     ZGre    C    G        0      0        2 
  15  chr15_71919695     ZHar    C    G        0      0        2 
  15  chr15_71919695   Sample    C    G        0      0        2 
  15  chr15_71943615     AAsi    T    G        0      0        2 
  15  chr15_71943615     AKia    T    G        0      0        2 
  15  chr15_71943615     AOna    T    G        0      0        2 
  15  chr15_71943615     ASom    T    G        1      2        2 
  15  chr15_71943615     HCab    T    G        0      0        2 
  15  chr15_71943615     HPrz    T    G        0      0        2 
  15  chr15_71943615     ZBoe    T    G        0      0        2 
  15  chr15_71943615     ZGre    T    G        0      0        2 
  15  chr15_71943615     ZHar    T    G        0      0        2 
  15  chr15_71943615   Sample    T    G        0      0        2 
  15  chr15_71944085     AAsi    G    T        1      2        2 
  15  chr15_71944085     AKia    G    T        0      0        2 
  15  chr15_71944085     AOna    G    T        0      0        2 
  15  chr15_71944085     ASom    G    T        1      2        2 
  15  chr15_71944085     HCab    G    T        0      0        2 
  15  chr15_71944085     HPrz    G    T        0      0        2 
  15  chr15_71944085     ZBoe    G    T        0      0        2 
  15  chr15_71944085     ZGre    G    T        0      0        2 
  15  chr15_71944085     ZHar    G    T        0      0        2 
  15  chr15_71944085   Sample    G    T        0      0        2 
  15  chr15_71978769     AAsi    T    G        0      0        2 
  15  chr15_71978769     AKia    T    G        0      0        2 
  15  chr15_71978769     AOna    T    G        0      0        2 
  15  chr15_71978769     ASom    T    G        0      0        2 
  15  chr15_71978769     HCab    T    G        0      0        2 
  15  chr15_71978769     HPrz    T    G      0.5      1        2 
  15  chr15_71978769     ZBoe    T    G        0      0        2 
  15  chr15_71978769     ZGre    T    G        0      0        2 
  15  chr15_71978769     ZHar    T    G        0      0        2 
  15  chr15_71978769   Sample    T    G        0      0        2 
  15  chr15_71978787     AAsi    G    C        0      0        2 
  15  chr15_71978787     AKia    G    C        0      0        2 
  15  chr15_71978787     AOna    G    C        0      0        2 
  15  chr15_71978787     ASom    G    C        0      0        2 
  15  chr15_71978787     HCab    G    C        0      0        2 
  15  chr15_71978787     HPrz    G    C        0      0        2 
  15  chr15_71978787     ZBoe    G    C        0      0        2 
  15  chr15_71978787     ZGre    G    C        0      0        2 
  15  chr15_71978787     ZHar    G    C      0.5      1        2 
  15  chr15_71978787   Sample    G    C        0      0        2 
  15  chr15_71979304     AAsi    T    G        0      0        2 
  15  chr15_71979304     AKia    T    G        0      0        2 
  15  chr15_71979304     AOna    T    G        0      0        2 
  15  chr15_71979304     ASom    T    G        0      0        2 
  15  chr15_71979304     HCab    T    G        1      2        2 
  15  chr15_71979304     HPrz    T    G        1      2        2 
  15  chr15_71979304     ZBoe    T    G        0      0        2 
  15  chr15_71979304     ZGre    T    G        0      0        2 
  15  chr15_71979304     ZHar    T    G        0      0        2 
  15  chr15_71979304   Sample    T    G        1      2        2 
  15  chr15_71990626     AAsi    T    G        0      0        2 
  15  chr15_71990626     AKia    T    G        0      0        2 
  15  chr15_71990626     AOna    T    G        0      0        2 
  15  chr15_71990626     ASom    T    G        1      2        2 
  15  chr15_71990626     HCab    T    G        0      0        2 
  15  chr15_71990626     HPrz    T    G        0      0        2 
  15  chr15_71990626     ZBoe    T    G        0      0        2 
  15  chr15_71990626     ZGre    T    G        0      0        2 
  15  chr15_71990626     ZHar    T    G        0      0        2 
  15  chr15_71990626   Sample    T    G        0      0        2 
  15  chr15_72015366     AAsi    T    A        0      0        2 
  15  chr15_72015366     AKia    T    A        0      0        2 
  15  chr15_72015366     AOna    T    A        0      0        2 
  15  chr15_72015366     ASom    T    A        0      0        2 
  15  chr15_72015366     HCab    T    A        1      2        2 
  15  chr15_72015366     HPrz    T    A        1      2        2 
  15  chr15_72015366     ZBoe    T    A        0      0        2 
  15  chr15_72015366     ZGre    T    A        0      0        2 
  15  chr15_72015366     ZHar    T    A        0      0        2 
  15  chr15_72015366   Sample    T    A        1      2        2 
  15  chr15_72028865     AAsi    A    C        0      0        2 
  15  chr15_72028865     AKia    A    C        0      0        2 
  15  chr15_72028865     AOna    A    C        0      0        2 
  15  chr15_72028865     ASom    A    C        0      0        2 
  15  chr15_72028865     HCab    A    C        0      0        2 
  15  chr15_72028865     HPrz    A    C        0      0        2 
  15  chr15_72028865     ZBoe    A    C        1      2        2 
  15  chr15_72028865     ZGre    A    C        0      0        2 
  15  chr15_72028865     ZHar    A    C        0      0        2 
  15  chr15_72028865   Sample    A    C        0      0        2 
  15  chr15_72053088     AAsi    G    T        0      0        2 
  15  chr15_72053088     AKia    G    T        0      0        2 
  15  chr15_72053088     AOna    G    T        0      0        2 
  15  chr15_72053088     ASom    G    T        0      0        2 
  15  chr15_72053088     HCab    G    T        1      2        2 
  15  chr15_72053088     HPrz    G    T        1      2        2 
  15  chr15_72053088     ZBoe    G    T        0      0        2 
  15  chr15_72053088     ZGre    G    T        0      0        2 
  15  chr15_72053088     ZHar    G    T        0      0        2 
  15  chr15_72053088   Sample    G    T        1      2        2 
  15  chr15_72057015     AAsi    C    G        0      0        2 
  15  chr15_72057015     AKia    C    G        0      0        2 
  15  chr15_72057015     AOna    C    G        0      0        2 
  15  chr15_72057015     ASom    C    G        0      0        2 
  15  chr15_72057015     HCab    C    G        0      0        2 
  15  chr15_72057015     HPrz    C    G        0      0        2 
  15  chr15_72057015     ZBoe    C    G        0      0        2 
  15  chr15_72057015     ZGre    C    G        0      0        2 
  15  chr15_72057015     ZHar    C    G      0.5      1        2 
  15  chr15_72057015   Sample    C    G        0      0        2 
  15  chr15_72058396     AAsi    A    T        0      0        2 
  15  chr15_72058396     AKia    A    T        0      0        2 
  15  chr15_72058396     AOna    A    T        0      0        2 
  15  chr15_72058396     ASom    A    T        0      0        2 
  15  chr15_72058396     HCab    A    T        0      0        2 
  15  chr15_72058396     HPrz    A    T        0      0        2 
  15  chr15_72058396     ZBoe    A    T        1      2        2 
  15  chr15_72058396     ZGre    A    T        0      0        2 
  15  chr15_72058396     ZHar    A    T        0      0        2 
  15  chr15_72058396   Sample    A    T        0      0        2 
  15  chr15_72070834     AAsi    C    A        0      0        2 
  15  chr15_72070834     AKia    C    A        0      0        2 
  15  chr15_72070834     AOna    C    A        0      0        2 
  15  chr15_72070834     ASom    C    A        0      0        2 
  15  chr15_72070834     HCab    C    A        1      2        2 
  15  chr15_72070834     HPrz    C    A        1      2        2 
  15  chr15_72070834     ZBoe    C    A        0      0        2 
  15  chr15_72070834     ZGre    C    A        0      0        2 
  15  chr15_72070834     ZHar    C    A        0      0        2 
  15  chr15_72070834   Sample    C    A        1      2        2 
  15  chr15_72083199     AAsi    G    C        0      0        2 
  15  chr15_72083199     AKia    G    C        0      0        2 
  15  chr15_72083199     AOna    G    C        0      0        2 
  15  chr15_72083199     ASom    G    C        0      0        2 
  15  chr15_72083199     HCab    G    C        0      0        2 
  15  chr15_72083199     HPrz    G    C        0      0        2 
  15  chr15_72083199     ZBoe    G    C        0      0        2 
  15  chr15_72083199     ZGre    G    C        0      0        2 
  15  chr15_72083199     ZHar    G    C        1      2        2 
  15  chr15_72083199   Sample    G    C        0      0        2 
  15  chr15_72095941     AAsi    G    C        0      0        2 
  15  chr15_72095941     AKia    G    C        0      0        2 
  15  chr15_72095941     AOna    G    C        0      0        2 
  15  chr15_72095941     ASom    G    C        0      0        2 
  15  chr15_72095941     HCab    G    C        0      0        2 
  15  chr15_72095941     HPrz    G    C        0      0        2 
  15  chr15_72095941     ZBoe    G    C      0.5      1        2 
  15  chr15_72095941     ZGre    G    C        0      0        2 
  15  chr15_72095941     ZHar    G    C        0      0        2 
  15  chr15_72095941   Sample    G    C        0      0        2 
  15  chr15_72113753     AAsi    C    A        0      0        2 
  15  chr15_72113753     AKia    C    A        0      0        2 
  15  chr15_72113753     AOna    C    A        0      0        2 
  15  chr15_72113753     ASom    C    A        0      0        2 
  15  chr15_72113753     HCab    C    A        1      2        2 
  15  chr15_72113753     HPrz    C    A        1      2        2 
  15  chr15_72113753     ZBoe    C    A        0      0        2 
  15  chr15_72113753     ZGre    C    A        0      0        2 
  15  chr15_72113753     ZHar    C    A        0      0        2 
  15  chr15_72113753   Sample    C    A        1      2        2 
  15  chr15_72143250     AAsi    A    T        0      0        2 
  15  chr15_72143250     AKia    A    T        0      0        2 
  15  chr15_72143250     AOna    A    T        0      0        2 
  15  chr15_72143250     ASom    A    T      0.5      1        2 
  15  chr15_72143250     HCab    A    T        0      0        2 
  15  chr15_72143250     HPrz    A    T        0      0        2 
  15  chr15_72143250     ZBoe    A    T        0      0        2 
  15  chr15_72143250     ZGre    A    T        0      0        2 
  15  chr15_72143250     ZHar    A    T        0      0        2 
  15  chr15_72143250   Sample    A    T        0      0        2 
  15  chr15_72150319     AAsi    G    C        0      0        2 
  15  chr15_72150319     AKia    G    C        0      0        2 
  15  chr15_72150319     AOna    G    C        1      2        2 
  15  chr15_72150319     ASom    G    C        0      0        2 
  15  chr15_72150319     HCab    G    C        0      0        2 
  15  chr15_72150319     HPrz    G    C        0      0        2 
  15  chr15_72150319     ZBoe    G    C        0      0        2 
  15  chr15_72150319     ZGre    G    C        0      0        2 
  15  chr15_72150319     ZHar    G    C        0      0        2 
  15  chr15_72150319   Sample    G    C        0      0        2 
  15  chr15_72164415     AAsi    A    C      0.5      1        2 
  15  chr15_72164415     AKia    A    C        0      0        2 
  15  chr15_72164415     AOna    A    C        0      0        2 
  15  chr15_72164415     ASom    A    C      0.5      1        2 
  15  chr15_72164415     HCab    A    C        0      0        2 
  15  chr15_72164415     HPrz    A    C        0      0        2 
  15  chr15_72164415     ZBoe    A    C        0      0        2 
  15  chr15_72164415     ZGre    A    C        0      0        2 
  15  chr15_72164415     ZHar    A    C        0      0        2 
  15  chr15_72164415   Sample    A    C        0      0        2 
  15  chr15_72188630     AAsi    G    T        0      0        2 
  15  chr15_72188630     AKia    G    T        0      0        2 
  15  chr15_72188630     AOna    G    T        0      0        2 
  15  chr15_72188630     ASom    G    T        0      0        2 
  15  chr15_72188630     HCab    G    T        1      2        2 
  15  chr15_72188630     HPrz    G    T        1      2        2 
  15  chr15_72188630     ZBoe    G    T        0      0        2 
  15  chr15_72188630     ZGre    G    T        0      0        2 
  15  chr15_72188630     ZHar    G    T        0      0        2 
  15  chr15_72188630   Sample    G    T        1      2        2 
  15  chr15_72190399     AAsi    T    G        0      0        2 
  15  chr15_72190399     AKia    T    G        0      0        2 
  15  chr15_72190399     AOna    T    G        0      0        2 
  15  chr15_72190399     ASom    T    G        0      0        2 
  15  chr15_72190399     HCab    T    G        0      0        2 
  15  chr15_72190399     HPrz    T    G      0.5      1        2 
  15  chr15_72190399     ZBoe    T    G        0      0        2 
  15  chr15_72190399     ZGre    T    G        0      0        2 
  15  chr15_72190399     ZHar    T    G        0      0        2 
  15  chr15_72190399   Sample    T    G        0      0        2 
  15  chr15_72193298     AAsi    G    C        0      0        2 
  15  chr15_72193298     AKia    G    C        0      0        2 
  15  chr15_72193298     AOna    G    C        0      0        2 
  15  chr15_72193298     ASom    G    C        0      0        2 
  15  chr15_72193298     HCab    G    C        0      0        2 
  15  chr15_72193298     HPrz    G    C        0      0        2 
  15  chr15_72193298     ZBoe    G    C        0      0        2 
  15  chr15_72193298     ZGre    G    C        0      0        2 
  15  chr15_72193298     ZHar    G    C      0.5      1        2 
  15  chr15_72193298   Sample    G    C        0      0        2 
  15  chr15_72200343     AAsi    T    G        0      0        2 
  15  chr15_72200343     AKia    T    G        0      0        2 
  15  chr15_72200343     AOna    T    G        0      0        2 
  15  chr15_72200343     ASom    T    G        0      0        2 
  15  chr15_72200343     HCab    T    G        1      2        2 
  15  chr15_72200343     HPrz    T    G      0.5      1        2 
  15  chr15_72200343     ZBoe    T    G        0      0        2 
  15  chr15_72200343     ZGre    T    G        0      0        2 
  15  chr15_72200343     ZHar    T    G        0      0        2 
  15  chr15_72200343   Sample    T    G        1      2        2 
  15  chr15_72203048     AAsi    T    G        1      2        2 
  15  chr15_72203048     AKia    T    G        0      0        2 
  15  chr15_72203048     AOna    T    G        0      0        2 
  15  chr15_72203048     ASom    T    G        1      2        2 
  15  chr15_72203048     HCab    T    G        0      0        2 
  15  chr15_72203048     HPrz    T    G        0      0        2 
  15  chr15_72203048     ZBoe    T    G        0      0        2 
  15  chr15_72203048     ZGre    T    G        0      0        2 
  15  chr15_72203048     ZHar    T    G        0      0        2 
  15  chr15_72203048   Sample    T    G        0      0        2 
  15  chr15_72206244     AAsi    G    T        0      0        2 
  15  chr15_72206244     AKia    G    T        0      0        2 
  15  chr15_72206244     AOna    G    T        0      0        2 
  15  chr15_72206244     ASom    G    T        0      0        2 
  15  chr15_72206244     HCab    G    T        0      0        2 
  15  chr15_72206244     HPrz    G    T      0.5      1        2 
  15  chr15_72206244     ZBoe    G    T        0      0        2 
  15  chr15_72206244     ZGre    G    T        0      0        2 
  15  chr15_72206244     ZHar    G    T        0      0        2 
  15  chr15_72206244   Sample    G    T        0      0        2 
  15  chr15_72237723     AAsi    A    C        0      0        2 
  15  chr15_72237723     AKia    A    C        0      0        2 
  15  chr15_72237723     AOna    A    C        0      0        2 
  15  chr15_72237723     ASom    A    C        0      0        2 
  15  chr15_72237723     HCab    A    C        1      2        2 
  15  chr15_72237723     HPrz    A    C        1      2        2 
  15  chr15_72237723     ZBoe    A    C        0      0        2 
  15  chr15_72237723     ZGre    A    C        0      0        2 
  15  chr15_72237723     ZHar    A    C        0      0        2 
  15  chr15_72237723   Sample    A    C        1      2        2 
  15  chr15_72249726     AAsi    C    G        0      0        2 
  15  chr15_72249726     AKia    C    G        0      0        2 
  15  chr15_72249726     AOna    C    G        0      0        2 
  15  chr15_72249726     ASom    C    G        0      0        2 
  15  chr15_72249726     HCab    C    G        1      2        2 
  15  chr15_72249726     HPrz    C    G      0.5      1        2 
  15  chr15_72249726     ZBoe    C    G        0      0        2 
  15  chr15_72249726     ZGre    C    G        0      0        2 
  15  chr15_72249726     ZHar    C    G        0      0        2 
  15  chr15_72249726   Sample    C    G        0      0        2 
  15  chr15_72255001     AAsi    G    C        0      0        2 
  15  chr15_72255001     AKia    G    C        0      0        2 
  15  chr15_72255001     AOna    G    C        0      0        2 
  15  chr15_72255001     ASom    G    C        0      0        2 
  15  chr15_72255001     HCab    G    C        1      2        2 
  15  chr15_72255001     HPrz    G    C        1      2        2 
  15  chr15_72255001     ZBoe    G    C        0      0        2 
  15  chr15_72255001     ZGre    G    C        0      0        2 
  15  chr15_72255001     ZHar    G    C        0      0        2 
  15  chr15_72255001   Sample    G    C        1      2        2 
  15  chr15_72260248     AAsi    G    C        0      0        2 
  15  chr15_72260248     AKia    G    C        0      0        2 
  15  chr15_72260248     AOna    G    C      0.5      1        2 
  15  chr15_72260248     ASom    G    C        0      0        2 
  15  chr15_72260248     HCab    G    C        0      0        2 
  15  chr15_72260248     HPrz    G    C        0      0        2 
  15  chr15_72260248     ZBoe    G    C        0      0        2 
  15  chr15_72260248     ZGre    G    C        0      0        2 
  15  chr15_72260248     ZHar    G    C        0      0        2 
  15  chr15_72260248   Sample    G    C        0      0        2 
  15  chr15_72272189     AAsi    A    C        0      0        2 
  15  chr15_72272189     AKia    A    C        0      0        2 
  15  chr15_72272189     AOna    A    C        0      0        2 
  15  chr15_72272189     ASom    A    C        0      0        2 
  15  chr15_72272189     HCab    A    C        0      0        2 
  15  chr15_72272189     HPrz    A    C        0      0        2 
  15  chr15_72272189     ZBoe    A    C        0      0        2 
  15  chr15_72272189     ZGre    A    C        0      0        2 
  15  chr15_72272189     ZHar    A    C        1      2        2 
  15  chr15_72272189   Sample    A    C        0      0        2 
  15  chr15_72286500     AAsi    C    G        0      0        2 
  15  chr15_72286500     AKia    C    G        0      0        2 
  15  chr15_72286500     AOna    C    G        0      0        2 
  15  chr15_72286500     ASom    C    G        0      0        2 
  15  chr15_72286500     HCab    C    G        0      0        2 
  15  chr15_72286500     HPrz    C    G        0      0        2 
  15  chr15_72286500     ZBoe    C    G      0.5      1        2 
  15  chr15_72286500     ZGre    C    G        0      0        2 
  15  chr15_72286500     ZHar    C    G        0      0        2 
  15  chr15_72286500   Sample    C    G        0      0        2 
  15  chr15_72300817     AAsi    G    T        0      0        2 
  15  chr15_72300817     AKia    G    T        0      0        2 
  15  chr15_72300817     AOna    G    T      0.5      1        2 
  15  chr15_72300817     ASom    G    T        0      0        2 
  15  chr15_72300817     HCab    G    T        0      0        2 
  15  chr15_72300817     HPrz    G    T        0      0        2 
  15  chr15_72300817     ZBoe    G    T        0      0        2 
  15  chr15_72300817     ZGre    G    T        0      0        2 
  15  chr15_72300817     ZHar    G    T        0      0        2 
  15  chr15_72300817   Sample    G    T        0      0        2 
  15  chr15_72312126     AAsi    A    C        0      0        2 
  15  chr15_72312126     AKia    A    C        0      0        2 
  15  chr15_72312126     AOna    A    C        0      0        2 
  15  chr15_72312126     ASom    A    C        0      0        2 
  15  chr15_72312126     HCab    A    C        1      2        2 
  15  chr15_72312126     HPrz    A    C        1      2        2 
  15  chr15_72312126     ZBoe    A    C        0      0        2 
  15  chr15_72312126     ZGre    A    C        0      0        2 
  15  chr15_72312126     ZHar    A    C        0      0        2 
  15  chr15_72312126   Sample    A    C        1      2        2 
  15  chr15_72315409     AAsi    A    C        0      0        2 
  15  chr15_72315409     AKia    A    C        0      0        2 
  15  chr15_72315409     AOna    A    C      0.5      1        2 
  15  chr15_72315409     ASom    A    C        0      0        2 
  15  chr15_72315409     HCab    A    C        0      0        2 
  15  chr15_72315409     HPrz    A    C        0      0        2 
  15  chr15_72315409     ZBoe    A    C        0      0        2 
  15  chr15_72315409     ZGre    A    C        0      0        2 
  15  chr15_72315409     ZHar    A    C        0      0        2 
  15  chr15_72315409   Sample    A    C        0      0        2 
  15  chr15_72321873     AAsi    A    T        0      0        2 
  15  chr15_72321873     AKia    A    T        0      0        2 
  15  chr15_72321873     AOna    A    T      0.5      1        2 
  15  chr15_72321873     ASom    A    T        0      0        2 
  15  chr15_72321873     HCab    A    T        0      0        2 
  15  chr15_72321873     HPrz    A    T        0      0        2 
  15  chr15_72321873     ZBoe    A    T        0      0        2 
  15  chr15_72321873     ZGre    A    T        0      0        2 
  15  chr15_72321873     ZHar    A    T        0      0        2 
  15  chr15_72321873   Sample    A    T        0      0        2 
  15  chr15_72324380     AAsi    T    A        0      0        2 
  15  chr15_72324380     AKia    T    A        0      0        2 
  15  chr15_72324380     AOna    T    A        0      0        2 
  15  chr15_72324380     ASom    T    A        1      2        2 
  15  chr15_72324380     HCab    T    A        0      0        2 
  15  chr15_72324380     HPrz    T    A        0      0        2 
  15  chr15_72324380     ZBoe    T    A        0      0        2 
  15  chr15_72324380     ZGre    T    A        0      0        2 
  15  chr15_72324380     ZHar    T    A        0      0        2 
  15  chr15_72324380   Sample    T    A        0      0        2 
  15  chr15_72341937     AAsi    C    A        0      0        2 
  15  chr15_72341937     AKia    C    A        0      0        2 
  15  chr15_72341937     AOna    C    A        0      0        2 
  15  chr15_72341937     ASom    C    A        0      0        2 
  15  chr15_72341937     HCab    C    A        1      2        2 
  15  chr15_72341937     HPrz    C    A        1      2        2 
  15  chr15_72341937     ZBoe    C    A        0      0        2 
  15  chr15_72341937     ZGre    C    A        0      0        2 
  15  chr15_72341937     ZHar    C    A        0      0        2 
  15  chr15_72341937   Sample    C    A        1      2        2 
  15  chr15_72362234     AAsi    G    T        0      0        2 
  15  chr15_72362234     AKia    G    T        0      0        2 
  15  chr15_72362234     AOna    G    T      0.5      1        2 
  15  chr15_72362234     ASom    G    T        0      0        2 
  15  chr15_72362234     HCab    G    T        0      0        2 
  15  chr15_72362234     HPrz    G    T        0      0        2 
  15  chr15_72362234     ZBoe    G    T        0      0        2 
  15  chr15_72362234     ZGre    G    T        0      0        2 
  15  chr15_72362234     ZHar    G    T        0      0        2 
  15  chr15_72362234   Sample    G    T        0      0        2 
  15  chr15_72371070     AAsi    A    T        0      0        2 
  15  chr15_72371070     AKia    A    T        0      0        2 
  15  chr15_72371070     AOna    A    T        0      0        2 
  15  chr15_72371070     ASom    A    T        0      0        2 
  15  chr15_72371070     HCab    A    T        0      0        2 
  15  chr15_72371070     HPrz    A    T        0      0        2 
  15  chr15_72371070     ZBoe    A    T      0.5      1        2 
  15  chr15_72371070     ZGre    A    T        0      0        2 
  15  chr15_72371070     ZHar    A    T        0      0        2 
  15  chr15_72371070   Sample    A    T        0      0        2 
  15  chr15_72390839     AAsi    A    C        0      0        2 
  15  chr15_72390839     AKia    A    C        0      0        2 
  15  chr15_72390839     AOna    A    C      0.5      1        2 
  15  chr15_72390839     ASom    A    C        0      0        2 
  15  chr15_72390839     HCab    A    C        0      0        2 
  15  chr15_72390839     HPrz    A    C        0      0        2 
  15  chr15_72390839     ZBoe    A    C        0      0        2 
  15  chr15_72390839     ZGre    A    C        0      0        2 
  15  chr15_72390839     ZHar    A    C        0      0        2 
  15  chr15_72390839   Sample    A    C        0      0        2 
  15  chr15_72402591     AAsi    T    G        0      0        2 
  15  chr15_72402591     AKia    T    G        0      0        2 
  15  chr15_72402591     AOna    T    G        0      0        2 
  15  chr15_72402591     ASom    T    G        0      0        2 
  15  chr15_72402591     HCab    T    G        1      2        2 
  15  chr15_72402591     HPrz    T    G        0      0        2 
  15  chr15_72402591     ZBoe    T    G        0      0        2 
  15  chr15_72402591     ZGre    T    G        0      0        2 
  15  chr15_72402591     ZHar    T    G        0      0        2 
  15  chr15_72402591   Sample    T    G        1      2        2 
  15  chr15_72418590     AAsi    C    A        0      0        2 
  15  chr15_72418590     AKia    C    A        0      0        2 
  15  chr15_72418590     AOna    C    A        0      0        2 
  15  chr15_72418590     ASom    C    A        0      0        2 
  15  chr15_72418590     HCab    C    A        1      2        2 
  15  chr15_72418590     HPrz    C    A        1      2        2 
  15  chr15_72418590     ZBoe    C    A        0      0        2 
  15  chr15_72418590     ZGre    C    A        0      0        2 
  15  chr15_72418590     ZHar    C    A        0      0        2 
  15  chr15_72418590   Sample    C    A        1      2        2 
  15  chr15_72419057     AAsi    C    A        0      0        2 
  15  chr15_72419057     AKia    C    A        0      0        2 
  15  chr15_72419057     AOna    C    A        0      0        2 
  15  chr15_72419057     ASom    C    A        0      0        2 
  15  chr15_72419057     HCab    C    A        1      2        2 
  15  chr15_72419057     HPrz    C    A        0      0        2 
  15  chr15_72419057     ZBoe    C    A        0      0        2 
  15  chr15_72419057     ZGre    C    A        0      0        2 
  15  chr15_72419057     ZHar    C    A        0      0        2 
  15  chr15_72419057   Sample    C    A        0      0        2 
  15  chr15_72439032     AAsi    C    A        0      0        2 
  15  chr15_72439032     AKia    C    A        0      0        2 
  15  chr15_72439032     AOna    C    A        0      0        2 
  15  chr15_72439032     ASom    C    A        0      0        2 
  15  chr15_72439032     HCab    C    A        1      2        2 
  15  chr15_72439032     HPrz    C    A        1      2        2 
  15  chr15_72439032     ZBoe    C    A        0      0        2 
  15  chr15_72439032     ZGre    C    A        0      0        2 
  15  chr15_72439032     ZHar    C    A        0      0        2 
  15  chr15_72439032   Sample    C    A        1      2        2 
  15  chr15_72450085     AAsi    G    T        0      0        2 
  15  chr15_72450085     AKia    G    T        0      0        2 
  15  chr15_72450085     AOna    G    T        0      0        2 
  15  chr15_72450085     ASom    G    T        0      0        2 
  15  chr15_72450085     HCab    G    T        1      2        2 
  15  chr15_72450085     HPrz    G    T        1      2        2 
  15  chr15_72450085     ZBoe    G    T        0      0        2 
  15  chr15_72450085     ZGre    G    T        0      0        2 
  15  chr15_72450085     ZHar    G    T        0      0        2 
  15  chr15_72450085   Sample    G    T        1      2        2 
  15  chr15_72455138     AAsi    C    A        0      0        2 
  15  chr15_72455138     AKia    C    A        0      0        2 
  15  chr15_72455138     AOna    C    A        0      0        2 
  15  chr15_72455138     ASom    C    A        0      0        2 
  15  chr15_72455138     HCab    C    A        1      2        2 
  15  chr15_72455138     HPrz    C    A        1      2        2 
  15  chr15_72455138     ZBoe    C    A        0      0        2 
  15  chr15_72455138     ZGre    C    A        0      0        2 
  15  chr15_72455138     ZHar    C    A        0      0        2 
  15  chr15_72455138   Sample    C    A        1      2        2 
  15  chr15_72470346     AAsi    G    T        0      0        2 
  15  chr15_72470346     AKia    G    T        0      0        2 
  15  chr15_72470346     AOna    G    T        0      0        2 
  15  chr15_72470346     ASom    G    T        0      0        2 
  15  chr15_72470346     HCab    G    T        0      0        2 
  15  chr15_72470346     HPrz    G    T        0      0        2 
  15  chr15_72470346     ZBoe    G    T      0.5      1        2 
  15  chr15_72470346     ZGre    G    T        0      0        2 
  15  chr15_72470346     ZHar    G    T        0      0        2 
  15  chr15_72470346   Sample    G    T        0      0        2 
  15  chr15_72489068     AAsi    A    T        0      0        2 
  15  chr15_72489068     AKia    A    T        0      0        2 
  15  chr15_72489068     AOna    A    T        1      2        2 
  15  chr15_72489068     ASom    A    T        0      0        2 
  15  chr15_72489068     HCab    A    T        0      0        2 
  15  chr15_72489068     HPrz    A    T        0      0        2 
  15  chr15_72489068     ZBoe    A    T        0      0        2 
  15  chr15_72489068     ZGre    A    T        0      0        2 
  15  chr15_72489068     ZHar    A    T        0      0        2 
  15  chr15_72489068   Sample    A    T        0      0        2 
  15  chr15_72505983     AAsi    G    C        0      0        2 
  15  chr15_72505983     AKia    G    C        0      0        2 
  15  chr15_72505983     AOna    G    C        0      0        2 
  15  chr15_72505983     ASom    G    C        0      0        2 
  15  chr15_72505983     HCab    G    C        1      2        2 
  15  chr15_72505983     HPrz    G    C        1      2        2 
  15  chr15_72505983     ZBoe    G    C        0      0        2 
  15  chr15_72505983     ZGre    G    C        0      0        2 
  15  chr15_72505983     ZHar    G    C        0      0        2 
  15  chr15_72505983   Sample    G    C        1      2        2 
  15  chr15_72509951     AAsi    G    C        0      0        2 
  15  chr15_72509951     AKia    G    C        0      0        2 
  15  chr15_72509951     AOna    G    C        0      0        2 
  15  chr15_72509951     ASom    G    C        0      0        2 
  15  chr15_72509951     HCab    G    C        0      0        2 
  15  chr15_72509951     HPrz    G    C        0      0        2 
  15  chr15_72509951     ZBoe    G    C      0.5      1        2 
  15  chr15_72509951     ZGre    G    C        0      0        2 
  15  chr15_72509951     ZHar    G    C        0      0        2 
  15  chr15_72509951   Sample    G    C        0      0        2 
  15  chr15_72516540     AAsi    C    G        0      0        2 
  15  chr15_72516540     AKia    C    G        0      0        2 
  15  chr15_72516540     AOna    C    G        0      0        2 
  15  chr15_72516540     ASom    C    G        0      0        2 
  15  chr15_72516540     HCab    C    G        0      0        2 
  15  chr15_72516540     HPrz    C    G        0      0        2 
  15  chr15_72516540     ZBoe    C    G      0.5      1        2 
  15  chr15_72516540     ZGre    C    G        0      0        2 
  15  chr15_72516540     ZHar    C    G        0      0        2 
  15  chr15_72516540   Sample    C    G        0      0        2 
  15  chr15_72532298     AAsi    C    A        0      0        2 
  15  chr15_72532298     AKia    C    A        0      0        2 
  15  chr15_72532298     AOna    C    A        0      0        2 
  15  chr15_72532298     ASom    C    A        0      0        2 
  15  chr15_72532298     HCab    C    A        0      0        2 
  15  chr15_72532298     HPrz    C    A        0      0        2 
  15  chr15_72532298     ZBoe    C    A        1      2        2 
  15  chr15_72532298     ZGre    C    A        0      0        2 
  15  chr15_72532298     ZHar    C    A        0      0        2 
  15  chr15_72532298   Sample    C    A        0      0        2 
  15  chr15_72535685     AAsi    G    T      0.5      1        2 
  15  chr15_72535685     AKia    G    T        0      0        2 
  15  chr15_72535685     AOna    G    T      0.5      1        2 
  15  chr15_72535685     ASom    G    T        0      0        2 
  15  chr15_72535685     HCab    G    T        0      0        2 
  15  chr15_72535685     HPrz    G    T        0      0        2 
  15  chr15_72535685     ZBoe    G    T        1      2        2 
  15  chr15_72535685     ZGre    G    T        1      2        2 
  15  chr15_72535685     ZHar    G    T        1      2        2 
  15  chr15_72535685   Sample    G    T        0      0        2 
  15  chr15_72539022     AAsi    C    G        0      0        2 
  15  chr15_72539022     AKia    C    G        0      0        2 
  15  chr15_72539022     AOna    C    G        0      0        2 
  15  chr15_72539022     ASom    C    G        0      0        2 
  15  chr15_72539022     HCab    C    G        1      2        2 
  15  chr15_72539022     HPrz    C    G        1      2        2 
  15  chr15_72539022     ZBoe    C    G        0      0        2 
  15  chr15_72539022     ZGre    C    G        0      0        2 
  15  chr15_72539022     ZHar    C    G        0      0        2 
  15  chr15_72539022   Sample    C    G        1      2        2 
  15  chr15_72556783     AAsi    A    C        0      0        2 
  15  chr15_72556783     AKia    A    C        0      0        2 
  15  chr15_72556783     AOna    A    C        0      0        2 
  15  chr15_72556783     ASom    A    C        0      0        2 
  15  chr15_72556783     HCab    A    C        1      2        2 
  15  chr15_72556783     HPrz    A    C        1      2        2 
  15  chr15_72556783     ZBoe    A    C        0      0        2 
  15  chr15_72556783     ZGre    A    C        0      0        2 
  15  chr15_72556783     ZHar    A    C        0      0        2 
  15  chr15_72556783   Sample    A    C        1      2        2 
  15  chr15_72559089     AAsi    C    A        0      0        2 
  15  chr15_72559089     AKia    C    A        0      0        2 
  15  chr15_72559089     AOna    C    A        0      0        2 
  15  chr15_72559089     ASom    C    A        0      0        2 
  15  chr15_72559089     HCab    C    A        1      2        2 
  15  chr15_72559089     HPrz    C    A        1      2        2 
  15  chr15_72559089     ZBoe    C    A        0      0        2 
  15  chr15_72559089     ZGre    C    A        0      0        2 
  15  chr15_72559089     ZHar    C    A        0      0        2 
  15  chr15_72559089   Sample    C    A        1      2        2 
  15  chr15_72566208     AAsi    A    T        0      0        2 
  15  chr15_72566208     AKia    A    T        0      0        2 
  15  chr15_72566208     AOna    A    T        0      0        2 
  15  chr15_72566208     ASom    A    T        0      0        2 
  15  chr15_72566208     HCab    A    T        1      2        2 
  15  chr15_72566208     HPrz    A    T        1      2        2 
  15  chr15_72566208     ZBoe    A    T        0      0        2 
  15  chr15_72566208     ZGre    A    T        0      0        2 
  15  chr15_72566208     ZHar    A    T        0      0        2 
  15  chr15_72566208   Sample    A    T        1      2        2 
  15  chr15_72570255     AAsi    C    A        1      2        2 
  15  chr15_72570255     AKia    C    A        0      0        2 
  15  chr15_72570255     AOna    C    A      0.5      1        2 
  15  chr15_72570255     ASom    C    A        1      2        2 
  15  chr15_72570255     HCab    C    A        0      0        2 
  15  chr15_72570255     HPrz    C    A        0      0        2 
  15  chr15_72570255     ZBoe    C    A        0      0        2 
  15  chr15_72570255     ZGre    C    A        0      0        2 
  15  chr15_72570255     ZHar    C    A        0      0        2 
  15  chr15_72570255   Sample    C    A        0      0        2 
  15  chr15_72584095     AAsi    G    C        0      0        2 
  15  chr15_72584095     AKia    G    C        0      0        2 
  15  chr15_72584095     AOna    G    C        0      0        2 
  15  chr15_72584095     ASom    G    C        0      0        2 
  15  chr15_72584095     HCab    G    C        1      2        2 
  15  chr15_72584095     HPrz    G    C      0.5      1        2 
  15  chr15_72584095     ZBoe    G    C        0      0        2 
  15  chr15_72584095     ZGre    G    C        0      0        2 
  15  chr15_72584095     ZHar    G    C        0      0        2 
  15  chr15_72584095   Sample    G    C        1      2        2 
  15  chr15_72586251     AAsi    C    G        0      0        2 
  15  chr15_72586251     AKia    C    G        0      0        2 
  15  chr15_72586251     AOna    C    G        0      0        2 
  15  chr15_72586251     ASom    C    G        0      0        2 
  15  chr15_72586251     HCab    C    G        1      2        2 
  15  chr15_72586251     HPrz    C    G        1      2        2 
  15  chr15_72586251     ZBoe    C    G        0      0        2 
  15  chr15_72586251     ZGre    C    G        0      0        2 
  15  chr15_72586251     ZHar    C    G        0      0        2 
  15  chr15_72586251   Sample    C    G        1      2        2 
  15  chr15_72603746     AAsi    A    T        0      0        2 
  15  chr15_72603746     AKia    A    T        0      0        2 
  15  chr15_72603746     AOna    A    T        0      0        2 
  15  chr15_72603746     ASom    A    T        0      0        2 
  15  chr15_72603746     HCab    A    T        0      0        2 
  15  chr15_72603746     HPrz    A    T        0      0        2 
  15  chr15_72603746     ZBoe    A    T      0.5      1        2 
  15  chr15_72603746     ZGre    A    T        0      0        2 
  15  chr15_72603746     ZHar    A    T        0      0        2 
  15  chr15_72603746   Sample    A    T        0      0        2 
  15  chr15_72650815     AAsi    A    C        0      0        2 
  15  chr15_72650815     AKia    A    C        0      0        2 
  15  chr15_72650815     AOna    A    C      0.5      1        2 
  15  chr15_72650815     ASom    A    C        0      0        2 
  15  chr15_72650815     HCab    A    C        0      0        2 
  15  chr15_72650815     HPrz    A    C        0      0        2 
  15  chr15_72650815     ZBoe    A    C        0      0        2 
  15  chr15_72650815     ZGre    A    C        0      0        2 
  15  chr15_72650815     ZHar    A    C        0      0        2 
  15  chr15_72650815   Sample    A    C        0      0        2 
  15  chr15_72659948     AAsi    T    A        1      2        2 
  15  chr15_72659948     AKia    T    A        0      0        2 
  15  chr15_72659948     AOna    T    A        0      0        2 
  15  chr15_72659948     ASom    T    A        0      0        2 
  15  chr15_72659948     HCab    T    A        0      0        2 
  15  chr15_72659948     HPrz    T    A        0      0        2 
  15  chr15_72659948     ZBoe    T    A        0      0        2 
  15  chr15_72659948     ZGre    T    A        0      0        2 
  15  chr15_72659948     ZHar    T    A        0      0        2 
  15  chr15_72659948   Sample    T    A        0      0        2 
  15  chr15_72664282     AAsi    C    A        0      0        2 
  15  chr15_72664282     AKia    C    A        0      0        2 
  15  chr15_72664282     AOna    C    A        0      0        2 
  15  chr15_72664282     ASom    C    A        0      0        2 
  15  chr15_72664282     HCab    C    A        1      2        2 
  15  chr15_72664282     HPrz    C    A        1      2        2 
  15  chr15_72664282     ZBoe    C    A        0      0        2 
  15  chr15_72664282     ZGre    C    A        0      0        2 
  15  chr15_72664282     ZHar    C    A        0      0        2 
  15  chr15_72664282   Sample    C    A        1      2        2 
  15  chr15_72673271     AAsi    C    G        1      2        2 
  15  chr15_72673271     AKia    C    G        0      0        2 
  15  chr15_72673271     AOna    C    G        0      0        2 
  15  chr15_72673271     ASom    C    G        1      2        2 
  15  chr15_72673271     HCab    C    G        0      0        2 
  15  chr15_72673271     HPrz    C    G        0      0        2 
  15  chr15_72673271     ZBoe    C    G        0      0        2 
  15  chr15_72673271     ZGre    C    G        0      0        2 
  15  chr15_72673271     ZHar    C    G        0      0        2 
  15  chr15_72673271   Sample    C    G        0      0        2 
  15  chr15_72706942     AAsi    G    T        1      2        2 
  15  chr15_72706942     AKia    G    T        0      0        2 
  15  chr15_72706942     AOna    G    T        1      2        2 
  15  chr15_72706942     ASom    G    T        1      2        2 
  15  chr15_72706942     HCab    G    T        0      0        2 
  15  chr15_72706942     HPrz    G    T        0      0        2 
  15  chr15_72706942     ZBoe    G    T        0      0        2 
  15  chr15_72706942     ZGre    G    T        0      0        2 
  15  chr15_72706942     ZHar    G    T        0      0        2 
  15  chr15_72706942   Sample    G    T        0      0        2 
  15  chr15_72738845     AAsi    A    T        0      0        2 
  15  chr15_72738845     AKia    A    T        0      0        2 
  15  chr15_72738845     AOna    A    T        0      0        2 
  15  chr15_72738845     ASom    A    T        0      0        2 
  15  chr15_72738845     HCab    A    T        1      2        2 
  15  chr15_72738845     HPrz    A    T        1      2        2 
  15  chr15_72738845     ZBoe    A    T        0      0        2 
  15  chr15_72738845     ZGre    A    T        0      0        2 
  15  chr15_72738845     ZHar    A    T        0      0        2 
  15  chr15_72738845   Sample    A    T        1      2        2 
  15  chr15_72740342     AAsi    G    C        0      0        2 
  15  chr15_72740342     AKia    G    C        0      0        2 
  15  chr15_72740342     AOna    G    C        0      0        2 
  15  chr15_72740342     ASom    G    C        0      0        2 
  15  chr15_72740342     HCab    G    C        1      2        2 
  15  chr15_72740342     HPrz    G    C        1      2        2 
  15  chr15_72740342     ZBoe    G    C        0      0        2 
  15  chr15_72740342     ZGre    G    C        0      0        2 
  15  chr15_72740342     ZHar    G    C        0      0        2 
  15  chr15_72740342   Sample    G    C        1      2        2 
  15  chr15_72742414     AAsi    T    G        0      0        2 
  15  chr15_72742414     AKia    T    G        0      0        2 
  15  chr15_72742414     AOna    T    G      0.5      1        2 
  15  chr15_72742414     ASom    T    G        0      0        2 
  15  chr15_72742414     HCab    T    G        0      0        2 
  15  chr15_72742414     HPrz    T    G        0      0        2 
  15  chr15_72742414     ZBoe    T    G        0      0        2 
  15  chr15_72742414     ZGre    T    G        0      0        2 
  15  chr15_72742414     ZHar    T    G        0      0        2 
  15  chr15_72742414   Sample    T    G        0      0        2 
  15  chr15_72744080     AAsi    C    G        0      0        2 
  15  chr15_72744080     AKia    C    G        1      2        2 
  15  chr15_72744080     AOna    C    G        1      2        2 
  15  chr15_72744080     ASom    C    G        0      0        2 
  15  chr15_72744080     HCab    C    G        0      0        2 
  15  chr15_72744080     HPrz    C    G        0      0        2 
  15  chr15_72744080     ZBoe    C    G        0      0        2 
  15  chr15_72744080     ZGre    C    G        0      0        2 
  15  chr15_72744080     ZHar    C    G        0      0        2 
  15  chr15_72744080   Sample    C    G        0      0        2 
  15  chr15_72751558     AAsi    G    C        0      0        2 
  15  chr15_72751558     AKia    G    C        0      0        2 
  15  chr15_72751558     AOna    G    C        0      0        2 
  15  chr15_72751558     ASom    G    C        0      0        2 
  15  chr15_72751558     HCab    G    C        1      2        2 
  15  chr15_72751558     HPrz    G    C        1      2        2 
  15  chr15_72751558     ZBoe    G    C        0      0        2 
  15  chr15_72751558     ZGre    G    C        0      0        2 
  15  chr15_72751558     ZHar    G    C        0      0        2 
  15  chr15_72751558   Sample    G    C        1      2        2 
  15  chr15_72752816     AAsi    A    C        0      0        2 
  15  chr15_72752816     AKia    A    C        0      0        2 
  15  chr15_72752816     AOna    A    C        0      0        2 
  15  chr15_72752816     ASom    A    C        0      0        2 
  15  chr15_72752816     HCab    A    C        1      2        2 
  15  chr15_72752816     HPrz    A    C        1      2        2 
  15  chr15_72752816     ZBoe    A    C        0      0        2 
  15  chr15_72752816     ZGre    A    C        0      0        2 
  15  chr15_72752816     ZHar    A    C        0      0        2 
  15  chr15_72752816   Sample    A    C        0      0        2 
  15  chr15_72761258     AAsi    T    A        0      0        2 
  15  chr15_72761258     AKia    T    A        0      0        2 
  15  chr15_72761258     AOna    T    A        0      0        2 
  15  chr15_72761258     ASom    T    A        0      0        2 
  15  chr15_72761258     HCab    T    A        1      2        2 
  15  chr15_72761258     HPrz    T    A        1      2        2 
  15  chr15_72761258     ZBoe    T    A        0      0        2 
  15  chr15_72761258     ZGre    T    A        0      0        2 
  15  chr15_72761258     ZHar    T    A        0      0        2 
  15  chr15_72761258   Sample    T    A        1      2        2 
  15  chr15_72768906     AAsi    A    C        0      0        2 
  15  chr15_72768906     AKia    A    C        0      0        2 
  15  chr15_72768906     AOna    A    C        0      0        2 
  15  chr15_72768906     ASom    A    C        0      0        2 
  15  chr15_72768906     HCab    A    C        0      0        2 
  15  chr15_72768906     HPrz    A    C        0      0        2 
  15  chr15_72768906     ZBoe    A    C        0      0        2 
  15  chr15_72768906     ZGre    A    C        0      0        2 
  15  chr15_72768906     ZHar    A    C      0.5      1        2 
  15  chr15_72768906   Sample    A    C        0      0        2 
  15  chr15_72779232     AAsi    C    G        0      0        2 
  15  chr15_72779232     AKia    C    G        0      0        2 
  15  chr15_72779232     AOna    C    G        0      0        2 
  15  chr15_72779232     ASom    C    G        0      0        2 
  15  chr15_72779232     HCab    C    G        0      0        2 
  15  chr15_72779232     HPrz    C    G        0      0        2 
  15  chr15_72779232     ZBoe    C    G        0      0        2 
  15  chr15_72779232     ZGre    C    G      0.5      1        2 
  15  chr15_72779232     ZHar    C    G        0      0        2 
  15  chr15_72779232   Sample    C    G        0      0        2 
  15  chr15_72781347     AAsi    C    A        0      0        2 
  15  chr15_72781347     AKia    C    A        0      0        2 
  15  chr15_72781347     AOna    C    A        0      0        2 
  15  chr15_72781347     ASom    C    A        0      0        2 
  15  chr15_72781347     HCab    C    A        1      2        2 
  15  chr15_72781347     HPrz    C    A        0      0        2 
  15  chr15_72781347     ZBoe    C    A        0      0        2 
  15  chr15_72781347     ZGre    C    A        0      0        2 
  15  chr15_72781347     ZHar    C    A        0      0        2 
  15  chr15_72781347   Sample    C    A        0      0        2 
  15  chr15_72799132     AAsi    A    C        0      0        2 
  15  chr15_72799132     AKia    A    C        0      0        2 
  15  chr15_72799132     AOna    A    C        0      0        2 
  15  chr15_72799132     ASom    A    C        0      0        2 
  15  chr15_72799132     HCab    A    C        1      2        2 
  15  chr15_72799132     HPrz    A    C        1      2        2 
  15  chr15_72799132     ZBoe    A    C        0      0        2 
  15  chr15_72799132     ZGre    A    C        0      0        2 
  15  chr15_72799132     ZHar    A    C        0      0        2 
  15  chr15_72799132   Sample    A    C        1      2        2 
  15  chr15_72812438     AAsi    G    T        0      0        2 
  15  chr15_72812438     AKia    G    T        0      0        2 
  15  chr15_72812438     AOna    G    T        0      0        2 
  15  chr15_72812438     ASom    G    T        0      0        2 
  15  chr15_72812438     HCab    G    T        1      2        2 
  15  chr15_72812438     HPrz    G    T        0      0        2 
  15  chr15_72812438     ZBoe    G    T        0      0        2 
  15  chr15_72812438     ZGre    G    T        0      0        2 
  15  chr15_72812438     ZHar    G    T        0      0        2 
  15  chr15_72812438   Sample    G    T        1      2        2 
  15  chr15_72839505     AAsi    C    A        0      0        2 
  15  chr15_72839505     AKia    C    A        0      0        2 
  15  chr15_72839505     AOna    C    A        0      0        2 
  15  chr15_72839505     ASom    C    A        0      0        2 
  15  chr15_72839505     HCab    C    A        0      0        2 
  15  chr15_72839505     HPrz    C    A        0      0        2 
  15  chr15_72839505     ZBoe    C    A      0.5      1        2 
  15  chr15_72839505     ZGre    C    A        0      0        2 
  15  chr15_72839505     ZHar    C    A        0      0        2 
  15  chr15_72839505   Sample    C    A        0      0        2 
  15  chr15_72841432     AAsi    A    C        0      0        2 
  15  chr15_72841432     AKia    A    C        0      0        2 
  15  chr15_72841432     AOna    A    C        0      0        2 
  15  chr15_72841432     ASom    A    C        0      0        2 
  15  chr15_72841432     HCab    A    C        1      2        2 
  15  chr15_72841432     HPrz    A    C        1      2        2 
  15  chr15_72841432     ZBoe    A    C        0      0        2 
  15  chr15_72841432     ZGre    A    C        0      0        2 
  15  chr15_72841432     ZHar    A    C        0      0        2 
  15  chr15_72841432   Sample    A    C        1      2        2 
  15  chr15_72849000     AAsi    C    G        0      0        2 
  15  chr15_72849000     AKia    C    G        0      0        2 
  15  chr15_72849000     AOna    C    G        1      2        2 
  15  chr15_72849000     ASom    C    G        0      0        2 
  15  chr15_72849000     HCab    C    G        0      0        2 
  15  chr15_72849000     HPrz    C    G        0      0        2 
  15  chr15_72849000     ZBoe    C    G        0      0        2 
  15  chr15_72849000     ZGre    C    G        0      0        2 
  15  chr15_72849000     ZHar    C    G        0      0        2 
  15  chr15_72849000   Sample    C    G        0      0        2 
  15  chr15_72851480     AAsi    G    C        0      0        2 
  15  chr15_72851480     AKia    G    C        0      0        2 
  15  chr15_72851480     AOna    G    C        0      0        2 
  15  chr15_72851480     ASom    G    C        0      0        2 
  15  chr15_72851480     HCab    G    C        1      2        2 
  15  chr15_72851480     HPrz    G    C        1      2        2 
  15  chr15_72851480     ZBoe    G    C        0      0        2 
  15  chr15_72851480     ZGre    G    C        0      0        2 
  15  chr15_72851480     ZHar    G    C        0      0        2 
  15  chr15_72851480   Sample    G    C        1      2        2 
  15  chr15_72870793     AAsi    C    G        0      0        2 
  15  chr15_72870793     AKia    C    G        0      0        2 
  15  chr15_72870793     AOna    C    G        0      0        2 
  15  chr15_72870793     ASom    C    G        0      0        2 
  15  chr15_72870793     HCab    C    G        1      2        2 
  15  chr15_72870793     HPrz    C    G        1      2        2 
  15  chr15_72870793     ZBoe    C    G        0      0        2 
  15  chr15_72870793     ZGre    C    G        0      0        2 
  15  chr15_72870793     ZHar    C    G        0      0        2 
  15  chr15_72870793   Sample    C    G        1      2        2 
  15  chr15_72875615     AAsi    A    T        0      0        2 
  15  chr15_72875615     AKia    A    T        0      0        2 
  15  chr15_72875615     AOna    A    T        0      0        2 
  15  chr15_72875615     ASom    A    T        0      0        2 
  15  chr15_72875615     HCab    A    T        0      0        2 
  15  chr15_72875615     HPrz    A    T        0      0        2 
  15  chr15_72875615     ZBoe    A    T        0      0        2 
  15  chr15_72875615     ZGre    A    T      0.5      1        2 
  15  chr15_72875615     ZHar    A    T        0      0        2 
  15  chr15_72875615   Sample    A    T        0      0        2 
  15  chr15_72930253     AAsi    A    C      0.5      1        2 
  15  chr15_72930253     AKia    A    C        0      0        2 
  15  chr15_72930253     AOna    A    C        0      0        2 
  15  chr15_72930253     ASom    A    C        0      0        2 
  15  chr15_72930253     HCab    A    C        0      0        2 
  15  chr15_72930253     HPrz    A    C        0      0        2 
  15  chr15_72930253     ZBoe    A    C        0      0        2 
  15  chr15_72930253     ZGre    A    C        0      0        2 
  15  chr15_72930253     ZHar    A    C        0      0        2 
  15  chr15_72930253   Sample    A    C        0      0        2 
  15  chr15_72932280     AAsi    C    G        0      0        2 
  15  chr15_72932280     AKia    C    G        0      0        2 
  15  chr15_72932280     AOna    C    G        0      0        2 
  15  chr15_72932280     ASom    C    G        0      0        2 
  15  chr15_72932280     HCab    C    G        1      2        2 
  15  chr15_72932280     HPrz    C    G        1      2        2 
  15  chr15_72932280     ZBoe    C    G        0      0        2 
  15  chr15_72932280     ZGre    C    G        0      0        2 
  15  chr15_72932280     ZHar    C    G        0      0        2 
  15  chr15_72932280   Sample    C    G        1      2        2 
  15  chr15_72945681     AAsi    A    C        0      0        2 
  15  chr15_72945681     AKia    A    C        0      0        2 
  15  chr15_72945681     AOna    A    C        0      0        2 
  15  chr15_72945681     ASom    A    C        0      0        2 
  15  chr15_72945681     HCab    A    C        1      2        2 
  15  chr15_72945681     HPrz    A    C        1      2        2 
  15  chr15_72945681     ZBoe    A    C        0      0        2 
  15  chr15_72945681     ZGre    A    C        0      0        2 
  15  chr15_72945681     ZHar    A    C        0      0        2 
  15  chr15_72945681   Sample    A    C        1      2        2 
  15  chr15_72968849     AAsi    C    G        0      0        2 
  15  chr15_72968849     AKia    C    G        0      0        2 
  15  chr15_72968849     AOna    C    G        0      0        2 
  15  chr15_72968849     ASom    C    G        0      0        2 
  15  chr15_72968849     HCab    C    G        1      2        2 
  15  chr15_72968849     HPrz    C    G        1      2        2 
  15  chr15_72968849     ZBoe    C    G        0      0        2 
  15  chr15_72968849     ZGre    C    G        0      0        2 
  15  chr15_72968849     ZHar    C    G        0      0        2 
  15  chr15_72968849   Sample    C    G        1      2        2 
  15  chr15_72978955     AAsi    C    A        0      0        2 
  15  chr15_72978955     AKia    C    A        0      0        2 
  15  chr15_72978955     AOna    C    A        0      0        2 
  15  chr15_72978955     ASom    C    A        0      0        2 
  15  chr15_72978955     HCab    C    A        1      2        2 
  15  chr15_72978955     HPrz    C    A        1      2        2 
  15  chr15_72978955     ZBoe    C    A        0      0        2 
  15  chr15_72978955     ZGre    C    A        0      0        2 
  15  chr15_72978955     ZHar    C    A        0      0        2 
  15  chr15_72978955   Sample    C    A        1      2        2 
  15  chr15_73024721     AAsi    A    C        0      0        2 
  15  chr15_73024721     AKia    A    C        0      0        2 
  15  chr15_73024721     AOna    A    C        0      0        2 
  15  chr15_73024721     ASom    A    C        0      0        2 
  15  chr15_73024721     HCab    A    C        0      0        2 
  15  chr15_73024721     HPrz    A    C      0.5      1        2 
  15  chr15_73024721     ZBoe    A    C        0      0        2 
  15  chr15_73024721     ZGre    A    C        0      0        2 
  15  chr15_73024721     ZHar    A    C        0      0        2 
  15  chr15_73024721   Sample    A    C        1      2        2 
  15  chr15_73059846     AAsi    T    G        0      0        2 
  15  chr15_73059846     AKia    T    G        0      0        2 
  15  chr15_73059846     AOna    T    G        0      0        2 
  15  chr15_73059846     ASom    T    G        0      0        2 
  15  chr15_73059846     HCab    T    G        1      2        2 
  15  chr15_73059846     HPrz    T    G        1      2        2 
  15  chr15_73059846     ZBoe    T    G        0      0        2 
  15  chr15_73059846     ZGre    T    G        0      0        2 
  15  chr15_73059846     ZHar    T    G        0      0        2 
  15  chr15_73059846   Sample    T    G        1      2        2 
  15  chr15_73071933     AAsi    T    G        0      0        2 
  15  chr15_73071933     AKia    T    G        0      0        2 
  15  chr15_73071933     AOna    T    G        0      0        2 
  15  chr15_73071933     ASom    T    G        1      2        2 
  15  chr15_73071933     HCab    T    G        0      0        2 
  15  chr15_73071933     HPrz    T    G        0      0        2 
  15  chr15_73071933     ZBoe    T    G        0      0        2 
  15  chr15_73071933     ZGre    T    G        0      0        2 
  15  chr15_73071933     ZHar    T    G        0      0        2 
  15  chr15_73071933   Sample    T    G        0      0        2 
  15  chr15_73072232     AAsi    T    G        0      0        2 
  15  chr15_73072232     AKia    T    G        0      0        2 
  15  chr15_73072232     AOna    T    G        0      0        2 
  15  chr15_73072232     ASom    T    G        0      0        2 
  15  chr15_73072232     HCab    T    G        1      2        2 
  15  chr15_73072232     HPrz    T    G        1      2        2 
  15  chr15_73072232     ZBoe    T    G        0      0        2 
  15  chr15_73072232     ZGre    T    G        0      0        2 
  15  chr15_73072232     ZHar    T    G        0      0        2 
  15  chr15_73072232   Sample    T    G        1      2        2 
  15  chr15_73118959     AAsi    T    A        0      0        2 
  15  chr15_73118959     AKia    T    A        0      0        2 
  15  chr15_73118959     AOna    T    A        0      0        2 
  15  chr15_73118959     ASom    T    A        0      0        2 
  15  chr15_73118959     HCab    T    A        0      0        2 
  15  chr15_73118959     HPrz    T    A        0      0        2 
  15  chr15_73118959     ZBoe    T    A        0      0        2 
  15  chr15_73118959     ZGre    T    A        1      2        2 
  15  chr15_73118959     ZHar    T    A        1      2        2 
  15  chr15_73118959   Sample    T    A        0      0        2 
  15  chr15_73170980     AAsi    C    G        1      2        2 
  15  chr15_73170980     AKia    C    G        0      0        2 
  15  chr15_73170980     AOna    C    G        0      0        2 
  15  chr15_73170980     ASom    C    G        1      2        2 
  15  chr15_73170980     HCab    C    G        0      0        2 
  15  chr15_73170980     HPrz    C    G        0      0        2 
  15  chr15_73170980     ZBoe    C    G        0      0        2 
  15  chr15_73170980     ZGre    C    G        0      0        2 
  15  chr15_73170980     ZHar    C    G        0      0        2 
  15  chr15_73170980   Sample    C    G        0      0        2 
  15  chr15_73178727     AAsi    C    G        0      0        2 
  15  chr15_73178727     AKia    C    G        0      0        2 
  15  chr15_73178727     AOna    C    G        0      0        2 
  15  chr15_73178727     ASom    C    G        0      0        2 
  15  chr15_73178727     HCab    C    G        1      2        2 
  15  chr15_73178727     HPrz    C    G        1      2        2 
  15  chr15_73178727     ZBoe    C    G        0      0        2 
  15  chr15_73178727     ZGre    C    G        0      0        2 
  15  chr15_73178727     ZHar    C    G        0      0        2 
  15  chr15_73178727   Sample    C    G        1      2        2 
  15  chr15_73197382     AAsi    T    G        0      0        2 
  15  chr15_73197382     AKia    T    G        0      0        2 
  15  chr15_73197382     AOna    T    G        0      0        2 
  15  chr15_73197382     ASom    T    G        0      0        2 
  15  chr15_73197382     HCab    T    G        0      0        2 
  15  chr15_73197382     HPrz    T    G        0      0        2 
  15  chr15_73197382     ZBoe    T    G        0      0        2 
  15  chr15_73197382     ZGre    T    G      0.5      1        2 
  15  chr15_73197382     ZHar    T    G        0      0        2 
  15  chr15_73197382   Sample    T    G        0      0        2 
  15  chr15_73201224     AAsi    T    G        0      0        2 
  15  chr15_73201224     AKia    T    G        0      0        2 
  15  chr15_73201224     AOna    T    G      0.5      1        2 
  15  chr15_73201224     ASom    T    G        0      0        2 
  15  chr15_73201224     HCab    T    G        0      0        2 
  15  chr15_73201224     HPrz    T    G        0      0        2 
  15  chr15_73201224     ZBoe    T    G        0      0        2 
  15  chr15_73201224     ZGre    T    G        0      0        2 
  15  chr15_73201224     ZHar    T    G        0      0        2 
  15  chr15_73201224   Sample    T    G        0      0        2 
  15  chr15_73212901     AAsi    A    C        0      0        2 
  15  chr15_73212901     AKia    A    C        0      0        2 
  15  chr15_73212901     AOna    A    C        0      0        2 
  15  chr15_73212901     ASom    A    C        0      0        2 
  15  chr15_73212901     HCab    A    C        0      0        2 
  15  chr15_73212901     HPrz    A    C        0      0        2 
  15  chr15_73212901     ZBoe    A    C        0      0        2 
  15  chr15_73212901     ZGre    A    C      0.5      1        2 
  15  chr15_73212901     ZHar    A    C        0      0        2 
  15  chr15_73212901   Sample    A    C        0      0        2 
  15  chr15_73224121     AAsi    G    C        0      0        2 
  15  chr15_73224121     AKia    G    C        0      0        2 
  15  chr15_73224121     AOna    G    C        0      0        2 
  15  chr15_73224121     ASom    G    C        0      0        2 
  15  chr15_73224121     HCab    G    C        0      0        2 
  15  chr15_73224121     HPrz    G    C        0      0        2 
  15  chr15_73224121     ZBoe    G    C        0      0        2 
  15  chr15_73224121     ZGre    G    C        0      0        2 
  15  chr15_73224121     ZHar    G    C        1      2        2 
  15  chr15_73224121   Sample    G    C        0      0        2 
  15  chr15_73236074     AAsi    A    C        0      0        2 
  15  chr15_73236074     AKia    A    C        0      0        2 
  15  chr15_73236074     AOna    A    C        0      0        2 
  15  chr15_73236074     ASom    A    C        0      0        2 
  15  chr15_73236074     HCab    A    C        1      2        2 
  15  chr15_73236074     HPrz    A    C        1      2        2 
  15  chr15_73236074     ZBoe    A    C        0      0        2 
  15  chr15_73236074     ZGre    A    C        0      0        2 
  15  chr15_73236074     ZHar    A    C        0      0        2 
  15  chr15_73236074   Sample    A    C        1      2        2 
  15  chr15_73246658     AAsi    C    G        0      0        2 
  15  chr15_73246658     AKia    C    G        0      0        2 
  15  chr15_73246658     AOna    C    G        0      0        2 
  15  chr15_73246658     ASom    C    G        0      0        2 
  15  chr15_73246658     HCab    C    G        1      2        2 
  15  chr15_73246658     HPrz    C    G        1      2        2 
  15  chr15_73246658     ZBoe    C    G        0      0        2 
  15  chr15_73246658     ZGre    C    G        0      0        2 
  15  chr15_73246658     ZHar    C    G        0      0        2 
  15  chr15_73246658   Sample    C    G        1      2        2 
  15  chr15_73280195     AAsi    C    G        0      0        2 
  15  chr15_73280195     AKia    C    G        0      0        2 
  15  chr15_73280195     AOna    C    G        0      0        2 
  15  chr15_73280195     ASom    C    G        0      0        2 
  15  chr15_73280195     HCab    C    G        0      0        2 
  15  chr15_73280195     HPrz    C    G      0.5      1        2 
  15  chr15_73280195     ZBoe    C    G        0      0        2 
  15  chr15_73280195     ZGre    C    G        0      0        2 
  15  chr15_73280195     ZHar    C    G        0      0        2 
  15  chr15_73280195   Sample    C    G        0      0        2 
  15  chr15_73288018     AAsi    G    T        0      0        2 
  15  chr15_73288018     AKia    G    T      0.5      1        2 
  15  chr15_73288018     AOna    G    T        0      0        2 
  15  chr15_73288018     ASom    G    T        0      0        2 
  15  chr15_73288018     HCab    G    T        0      0        2 
  15  chr15_73288018     HPrz    G    T        0      0        2 
  15  chr15_73288018     ZBoe    G    T        0      0        2 
  15  chr15_73288018     ZGre    G    T        0      0        2 
  15  chr15_73288018     ZHar    G    T        0      0        2 
  15  chr15_73288018   Sample    G    T        0      0        2 
  15  chr15_73294320     AAsi    T    A        0      0        2 
  15  chr15_73294320     AKia    T    A        0      0        2 
  15  chr15_73294320     AOna    T    A        1      2        2 
  15  chr15_73294320     ASom    T    A        0      0        2 
  15  chr15_73294320     HCab    T    A        0      0        2 
  15  chr15_73294320     HPrz    T    A        0      0        2 
  15  chr15_73294320     ZBoe    T    A        0      0        2 
  15  chr15_73294320     ZGre    T    A        0      0        2 
  15  chr15_73294320     ZHar    T    A        0      0        2 
  15  chr15_73294320   Sample    T    A        0      0        2 
  15  chr15_73303710     AAsi    A    C        0      0        2 
  15  chr15_73303710     AKia    A    C        1      2        2 
  15  chr15_73303710     AOna    A    C        1      2        2 
  15  chr15_73303710     ASom    A    C        0      0        2 
  15  chr15_73303710     HCab    A    C        0      0        2 
  15  chr15_73303710     HPrz    A    C        0      0        2 
  15  chr15_73303710     ZBoe    A    C        0      0        2 
  15  chr15_73303710     ZGre    A    C        0      0        2 
  15  chr15_73303710     ZHar    A    C        0      0        2 
  15  chr15_73303710   Sample    A    C        0      0        2 
  15  chr15_73318960     AAsi    G    C        0      0        2 
  15  chr15_73318960     AKia    G    C        0      0        2 
  15  chr15_73318960     AOna    G    C        0      0        2 
  15  chr15_73318960     ASom    G    C        0      0        2 
  15  chr15_73318960     HCab    G    C        1      2        2 
  15  chr15_73318960     HPrz    G    C        0      0        2 
  15  chr15_73318960     ZBoe    G    C        0      0        2 
  15  chr15_73318960     ZGre    G    C        0      0        2 
  15  chr15_73318960     ZHar    G    C        0      0        2 
  15  chr15_73318960   Sample    G    C        0      0        2 
  15  chr15_73339849     AAsi    G    T        0      0        2 
  15  chr15_73339849     AKia    G    T        0      0        2 
  15  chr15_73339849     AOna    G    T        0      0        2 
  15  chr15_73339849     ASom    G    T        0      0        2 
  15  chr15_73339849     HCab    G    T        0      0        2 
  15  chr15_73339849     HPrz    G    T      0.5      1        2 
  15  chr15_73339849     ZBoe    G    T        0      0        2 
  15  chr15_73339849     ZGre    G    T        0      0        2 
  15  chr15_73339849     ZHar    G    T        0      0        2 
  15  chr15_73339849   Sample    G    T        0      0        2 
  15  chr15_73342901     AAsi    C    G        0      0        2 
  15  chr15_73342901     AKia    C    G        0      0        2 
  15  chr15_73342901     AOna    C    G        0      0        2 
  15  chr15_73342901     ASom    C    G        0      0        2 
  15  chr15_73342901     HCab    C    G        0      0        2 
  15  chr15_73342901     HPrz    C    G        0      0        2 
  15  chr15_73342901     ZBoe    C    G        0      0        2 
  15  chr15_73342901     ZGre    C    G        0      0        2 
  15  chr15_73342901     ZHar    C    G        1      2        2 
  15  chr15_73342901   Sample    C    G        0      0        2 
  15  chr15_73390330     AAsi    T    G        0      0        2 
  15  chr15_73390330     AKia    T    G        0      0        2 
  15  chr15_73390330     AOna    T    G        0      0        2 
  15  chr15_73390330     ASom    T    G        0      0        2 
  15  chr15_73390330     HCab    T    G        0      0        2 
  15  chr15_73390330     HPrz    T    G        0      0        2 
  15  chr15_73390330     ZBoe    T    G      0.5      1        2 
  15  chr15_73390330     ZGre    T    G        0      0        2 
  15  chr15_73390330     ZHar    T    G        0      0        2 
  15  chr15_73390330   Sample    T    G        0      0        2 
  15  chr15_73403060     AAsi    A    C        0      0        2 
  15  chr15_73403060     AKia    A    C      0.5      1        2 
  15  chr15_73403060     AOna    A    C        0      0        2 
  15  chr15_73403060     ASom    A    C        0      0        2 
  15  chr15_73403060     HCab    A    C        0      0        2 
  15  chr15_73403060     HPrz    A    C        0      0        2 
  15  chr15_73403060     ZBoe    A    C        0      0        2 
  15  chr15_73403060     ZGre    A    C        0      0        2 
  15  chr15_73403060     ZHar    A    C        0      0        2 
  15  chr15_73403060   Sample    A    C        0      0        2 
  15  chr15_73408329     AAsi    T    A      0.5      1        2 
  15  chr15_73408329     AKia    T    A        0      0        2 
  15  chr15_73408329     AOna    T    A        0      0        2 
  15  chr15_73408329     ASom    T    A        1      2        2 
  15  chr15_73408329     HCab    T    A        0      0        2 
  15  chr15_73408329     HPrz    T    A        0      0        2 
  15  chr15_73408329     ZBoe    T    A        0      0        2 
  15  chr15_73408329     ZGre    T    A        0      0        2 
  15  chr15_73408329     ZHar    T    A        0      0        2 
  15  chr15_73408329   Sample    T    A        0      0        2 
  15  chr15_73413940     AAsi    A    C        0      0        2 
  15  chr15_73413940     AKia    A    C      0.5      1        2 
  15  chr15_73413940     AOna    A    C        0      0        2 
  15  chr15_73413940     ASom    A    C        0      0        2 
  15  chr15_73413940     HCab    A    C        0      0        2 
  15  chr15_73413940     HPrz    A    C        0      0        2 
  15  chr15_73413940     ZBoe    A    C        0      0        2 
  15  chr15_73413940     ZGre    A    C        0      0        2 
  15  chr15_73413940     ZHar    A    C        0      0        2 
  15  chr15_73413940   Sample    A    C        0      0        2 
  15  chr15_73428022     AAsi    G    C        0      0        2 
  15  chr15_73428022     AKia    G    C        0      0        2 
  15  chr15_73428022     AOna    G    C        0      0        2 
  15  chr15_73428022     ASom    G    C        0      0        2 
  15  chr15_73428022     HCab    G    C        1      2        2 
  15  chr15_73428022     HPrz    G    C        1      2        2 
  15  chr15_73428022     ZBoe    G    C        0      0        2 
  15  chr15_73428022     ZGre    G    C        0      0        2 
  15  chr15_73428022     ZHar    G    C        0      0        2 
  15  chr15_73428022   Sample    G    C        1      2        2 
  15  chr15_73429817     AAsi    C    G        0      0        2 
  15  chr15_73429817     AKia    C    G        0      0        2 
  15  chr15_73429817     AOna    C    G        0      0        2 
  15  chr15_73429817     ASom    C    G        0      0        2 
  15  chr15_73429817     HCab    C    G        1      2        2 
  15  chr15_73429817     HPrz    C    G      0.5      1        2 
  15  chr15_73429817     ZBoe    C    G        0      0        2 
  15  chr15_73429817     ZGre    C    G        0      0        2 
  15  chr15_73429817     ZHar    C    G        0      0        2 
  15  chr15_73429817   Sample    C    G        1      2        2 
  15  chr15_73430027     AAsi    G    T        0      0        2 
  15  chr15_73430027     AKia    G    T        0      0        2 
  15  chr15_73430027     AOna    G    T        0      0        2 
  15  chr15_73430027     ASom    G    T        1      2        2 
  15  chr15_73430027     HCab    G    T        0      0        2 
  15  chr15_73430027     HPrz    G    T        0      0        2 
  15  chr15_73430027     ZBoe    G    T        0      0        2 
  15  chr15_73430027     ZGre    G    T        0      0        2 
  15  chr15_73430027     ZHar    G    T        0      0        2 
  15  chr15_73430027   Sample    G    T        0      0        2 
  15  chr15_73431929     AAsi    T    A        0      0        2 
  15  chr15_73431929     AKia    T    A        0      0        2 
  15  chr15_73431929     AOna    T    A        1      2        2 
  15  chr15_73431929     ASom    T    A        0      0        2 
  15  chr15_73431929     HCab    T    A        0      0        2 
  15  chr15_73431929     HPrz    T    A        0      0        2 
  15  chr15_73431929     ZBoe    T    A        0      0        2 
  15  chr15_73431929     ZGre    T    A        0      0        2 
  15  chr15_73431929     ZHar    T    A        0      0        2 
  15  chr15_73431929   Sample    T    A        0      0        2 
  15  chr15_73477936     AAsi    G    T        0      0        2 
  15  chr15_73477936     AKia    G    T        0      0        2 
  15  chr15_73477936     AOna    G    T        0      0        2 
  15  chr15_73477936     ASom    G    T        0      0        2 
  15  chr15_73477936     HCab    G    T        0      0        2 
  15  chr15_73477936     HPrz    G    T        0      0        2 
  15  chr15_73477936     ZBoe    G    T        0      0        2 
  15  chr15_73477936     ZGre    G    T      0.5      1        2 
  15  chr15_73477936     ZHar    G    T        0      0        2 
  15  chr15_73477936   Sample    G    T        0      0        2 
  15  chr15_73479843     AAsi    C    G        0      0        2 
  15  chr15_73479843     AKia    C    G        0      0        2 
  15  chr15_73479843     AOna    C    G        0      0        2 
  15  chr15_73479843     ASom    C    G        0      0        2 
  15  chr15_73479843     HCab    C    G        1      2        2 
  15  chr15_73479843     HPrz    C    G        1      2        2 
  15  chr15_73479843     ZBoe    C    G        0      0        2 
  15  chr15_73479843     ZGre    C    G        0      0        2 
  15  chr15_73479843     ZHar    C    G        0      0        2 
  15  chr15_73479843   Sample    C    G        1      2        2 
  15  chr15_73485566     AAsi    C    G        0      0        2 
  15  chr15_73485566     AKia    C    G        0      0        2 
  15  chr15_73485566     AOna    C    G        0      0        2 
  15  chr15_73485566     ASom    C    G        0      0        2 
  15  chr15_73485566     HCab    C    G        1      2        2 
  15  chr15_73485566     HPrz    C    G        1      2        2 
  15  chr15_73485566     ZBoe    C    G        0      0        2 
  15  chr15_73485566     ZGre    C    G        0      0        2 
  15  chr15_73485566     ZHar    C    G        0      0        2 
  15  chr15_73485566   Sample    C    G        1      2        2 
  15  chr15_73491092     AAsi    C    A        0      0        2 
  15  chr15_73491092     AKia    C    A        1      2        2 
  15  chr15_73491092     AOna    C    A        1      2        2 
  15  chr15_73491092     ASom    C    A        0      0        2 
  15  chr15_73491092     HCab    C    A        0      0        2 
  15  chr15_73491092     HPrz    C    A        0      0        2 
  15  chr15_73491092     ZBoe    C    A        0      0        2 
  15  chr15_73491092     ZGre    C    A        0      0        2 
  15  chr15_73491092     ZHar    C    A        0      0        2 
  15  chr15_73491092   Sample    C    A        0      0        2 
  15  chr15_73495366     AAsi    C    A        0      0        2 
  15  chr15_73495366     AKia    C    A        0      0        2 
  15  chr15_73495366     AOna    C    A        0      0        2 
  15  chr15_73495366     ASom    C    A        0      0        2 
  15  chr15_73495366     HCab    C    A        0      0        2 
  15  chr15_73495366     HPrz    C    A        0      0        2 
  15  chr15_73495366     ZBoe    C    A        0      0        2 
  15  chr15_73495366     ZGre    C    A        0      0        2 
  15  chr15_73495366     ZHar    C    A      0.5      1        2 
  15  chr15_73495366   Sample    C    A        0      0        2 
  15  chr15_73509398     AAsi    T    G        0      0        2 
  15  chr15_73509398     AKia    T    G        0      0        2 
  15  chr15_73509398     AOna    T    G        0      0        2 
  15  chr15_73509398     ASom    T    G        0      0        2 
  15  chr15_73509398     HCab    T    G        0      0        2 
  15  chr15_73509398     HPrz    T    G        0      0        2 
  15  chr15_73509398     ZBoe    T    G        0      0        2 
  15  chr15_73509398     ZGre    T    G        0      0        2 
  15  chr15_73509398     ZHar    T    G      0.5      1        2 
  15  chr15_73509398   Sample    T    G        0      0        2 
  15  chr15_73518611     AAsi    A    T        0      0        2 
  15  chr15_73518611     AKia    A    T        0      0        2 
  15  chr15_73518611     AOna    A    T        0      0        2 
  15  chr15_73518611     ASom    A    T        0      0        2 
  15  chr15_73518611     HCab    A    T        1      2        2 
  15  chr15_73518611     HPrz    A    T        0      0        2 
  15  chr15_73518611     ZBoe    A    T        0      0        2 
  15  chr15_73518611     ZGre    A    T        0      0        2 
  15  chr15_73518611     ZHar    A    T        0      0        2 
  15  chr15_73518611   Sample    A    T        0      0        2 
  15  chr15_73520743     AAsi    G    T        0      0        2 
  15  chr15_73520743     AKia    G    T        0      0        2 
  15  chr15_73520743     AOna    G    T        0      0        2 
  15  chr15_73520743     ASom    G    T        0      0        2 
  15  chr15_73520743     HCab    G    T        1      2        2 
  15  chr15_73520743     HPrz    G    T        1      2        2 
  15  chr15_73520743     ZBoe    G    T        0      0        2 
  15  chr15_73520743     ZGre    G    T        0      0        2 
  15  chr15_73520743     ZHar    G    T        0      0        2 
  15  chr15_73520743   Sample    G    T        1      2        2 
  15  chr15_73528587     AAsi    G    C        0      0        2 
  15  chr15_73528587     AKia    G    C        0      0        2 
  15  chr15_73528587     AOna    G    C        0      0        2 
  15  chr15_73528587     ASom    G    C        0      0        2 
  15  chr15_73528587     HCab    G    C        0      0        2 
  15  chr15_73528587     HPrz    G    C      0.5      1        2 
  15  chr15_73528587     ZBoe    G    C        0      0        2 
  15  chr15_73528587     ZGre    G    C        0      0        2 
  15  chr15_73528587     ZHar    G    C        0      0        2 
  15  chr15_73528587   Sample    G    C        0      0        2 
  15  chr15_73589264     AAsi    G    T        0      0        2 
  15  chr15_73589264     AKia    G    T        0      0        2 
  15  chr15_73589264     AOna    G    T        1      2        2 
  15  chr15_73589264     ASom    G    T        0      0        2 
  15  chr15_73589264     HCab    G    T        0      0        2 
  15  chr15_73589264     HPrz    G    T        0      0        2 
  15  chr15_73589264     ZBoe    G    T        0      0        2 
  15  chr15_73589264     ZGre    G    T        0      0        2 
  15  chr15_73589264     ZHar    G    T        0      0        2 
  15  chr15_73589264   Sample    G    T        0      0        2 
  15  chr15_73598059     AAsi    G    C        0      0        2 
  15  chr15_73598059     AKia    G    C        0      0        2 
  15  chr15_73598059     AOna    G    C        0      0        2 
  15  chr15_73598059     ASom    G    C        0      0        2 
  15  chr15_73598059     HCab    G    C        1      2        2 
  15  chr15_73598059     HPrz    G    C        1      2        2 
  15  chr15_73598059     ZBoe    G    C        0      0        2 
  15  chr15_73598059     ZGre    G    C        0      0        2 
  15  chr15_73598059     ZHar    G    C        0      0        2 
  15  chr15_73598059   Sample    G    C        1      2        2 
  15  chr15_73619495     AAsi    G    C        0      0        2 
  15  chr15_73619495     AKia    G    C        0      0        2 
  15  chr15_73619495     AOna    G    C        0      0        2 
  15  chr15_73619495     ASom    G    C        0      0        2 
  15  chr15_73619495     HCab    G    C        1      2        2 
  15  chr15_73619495     HPrz    G    C        1      2        2 
  15  chr15_73619495     ZBoe    G    C        0      0        2 
  15  chr15_73619495     ZGre    G    C        0      0        2 
  15  chr15_73619495     ZHar    G    C        0      0        2 
  15  chr15_73619495   Sample    G    C        1      2        2 
  15  chr15_73624844     AAsi    T    G        1      2        2 
  15  chr15_73624844     AKia    T    G        0      0        2 
  15  chr15_73624844     AOna    T    G        0      0        2 
  15  chr15_73624844     ASom    T    G        0      0        2 
  15  chr15_73624844     HCab    T    G        0      0        2 
  15  chr15_73624844     HPrz    T    G        0      0        2 
  15  chr15_73624844     ZBoe    T    G        0      0        2 
  15  chr15_73624844     ZGre    T    G        0      0        2 
  15  chr15_73624844     ZHar    T    G        0      0        2 
  15  chr15_73624844   Sample    T    G        0      0        2 
  15  chr15_73632168     AAsi    A    T        0      0        2 
  15  chr15_73632168     AKia    A    T        0      0        2 
  15  chr15_73632168     AOna    A    T        0      0        2 
  15  chr15_73632168     ASom    A    T        0      0        2 
  15  chr15_73632168     HCab    A    T        1      2        2 
  15  chr15_73632168     HPrz    A    T        1      2        2 
  15  chr15_73632168     ZBoe    A    T        0      0        2 
  15  chr15_73632168     ZGre    A    T        0      0        2 
  15  chr15_73632168     ZHar    A    T        0      0        2 
  15  chr15_73632168   Sample    A    T        1      2        2 
  15  chr15_73647974     AAsi    G    C        0      0        2 
  15  chr15_73647974     AKia    G    C        0      0        2 
  15  chr15_73647974     AOna    G    C        0      0        2 
  15  chr15_73647974     ASom    G    C        0      0        2 
  15  chr15_73647974     HCab    G    C        1      2        2 
  15  chr15_73647974     HPrz    G    C        1      2        2 
  15  chr15_73647974     ZBoe    G    C        0      0        2 
  15  chr15_73647974     ZGre    G    C        0      0        2 
  15  chr15_73647974     ZHar    G    C        0      0        2 
  15  chr15_73647974   Sample    G    C        1      2        2 
  15  chr15_73650106     AAsi    G    C        0      0        2 
  15  chr15_73650106     AKia    G    C        0      0        2 
  15  chr15_73650106     AOna    G    C        0      0        2 
  15  chr15_73650106     ASom    G    C        0      0        2 
  15  chr15_73650106     HCab    G    C        0      0        2 
  15  chr15_73650106     HPrz    G    C        0      0        2 
  15  chr15_73650106     ZBoe    G    C        0      0        2 
  15  chr15_73650106     ZGre    G    C      0.5      1        2 
  15  chr15_73650106     ZHar    G    C        0      0        2 
  15  chr15_73650106   Sample    G    C        0      0        2 
  15  chr15_73660663     AAsi    T    A        0      0        2 
  15  chr15_73660663     AKia    T    A        0      0        2 
  15  chr15_73660663     AOna    T    A        0      0        2 
  15  chr15_73660663     ASom    T    A        0      0        2 
  15  chr15_73660663     HCab    T    A        0      0        2 
  15  chr15_73660663     HPrz    T    A        0      0        2 
  15  chr15_73660663     ZBoe    T    A        0      0        2 
  15  chr15_73660663     ZGre    T    A      0.5      1        2 
  15  chr15_73660663     ZHar    T    A        0      0        2 
  15  chr15_73660663   Sample    T    A        0      0        2 
  15  chr15_73671097     AAsi    C    A        0      0        2 
  15  chr15_73671097     AKia    C    A        0      0        2 
  15  chr15_73671097     AOna    C    A        0      0        2 
  15  chr15_73671097     ASom    C    A        0      0        2 
  15  chr15_73671097     HCab    C    A        1      2        2 
  15  chr15_73671097     HPrz    C    A      0.5      1        2 
  15  chr15_73671097     ZBoe    C    A        0      0        2 
  15  chr15_73671097     ZGre    C    A        0      0        2 
  15  chr15_73671097     ZHar    C    A        0      0        2 
  15  chr15_73671097   Sample    C    A        0      0        2 
  15  chr15_73674763     AAsi    C    A        1      2        2 
  15  chr15_73674763     AKia    C    A        0      0        2 
  15  chr15_73674763     AOna    C    A        0      0        2 
  15  chr15_73674763     ASom    C    A        1      2        2 
  15  chr15_73674763     HCab    C    A        0      0        2 
  15  chr15_73674763     HPrz    C    A        0      0        2 
  15  chr15_73674763     ZBoe    C    A        0      0        2 
  15  chr15_73674763     ZGre    C    A        0      0        2 
  15  chr15_73674763     ZHar    C    A        0      0        2 
  15  chr15_73674763   Sample    C    A        0      0        2 
  15  chr15_73693954     AAsi    A    C        0      0        2 
  15  chr15_73693954     AKia    A    C        0      0        2 
  15  chr15_73693954     AOna    A    C        0      0        2 
  15  chr15_73693954     ASom    A    C        0      0        2 
  15  chr15_73693954     HCab    A    C        1      2        2 
  15  chr15_73693954     HPrz    A    C        1      2        2 
  15  chr15_73693954     ZBoe    A    C        0      0        2 
  15  chr15_73693954     ZGre    A    C        0      0        2 
  15  chr15_73693954     ZHar    A    C        0      0        2 
  15  chr15_73693954   Sample    A    C        1      2        2 
  15  chr15_73697152     AAsi    A    C        0      0        2 
  15  chr15_73697152     AKia    A    C        0      0        2 
  15  chr15_73697152     AOna    A    C        0      0        2 
  15  chr15_73697152     ASom    A    C        0      0        2 
  15  chr15_73697152     HCab    A    C        0      0        2 
  15  chr15_73697152     HPrz    A    C        0      0        2 
  15  chr15_73697152     ZBoe    A    C        0      0        2 
  15  chr15_73697152     ZGre    A    C        0      0        2 
  15  chr15_73697152     ZHar    A    C        1      2        2 
  15  chr15_73697152   Sample    A    C        0      0        2 
  15  chr15_73724593     AAsi    C    G        0      0        2 
  15  chr15_73724593     AKia    C    G        0      0        2 
  15  chr15_73724593     AOna    C    G        0      0        2 
  15  chr15_73724593     ASom    C    G        0      0        2 
  15  chr15_73724593     HCab    C    G        0      0        2 
  15  chr15_73724593     HPrz    C    G        0      0        2 
  15  chr15_73724593     ZBoe    C    G        1      2        2 
  15  chr15_73724593     ZGre    C    G        0      0        2 
  15  chr15_73724593     ZHar    C    G        0      0        2 
  15  chr15_73724593   Sample    C    G        0      0        2 
  15  chr15_73739800     AAsi    A    T        0      0        2 
  15  chr15_73739800     AKia    A    T        0      0        2 
  15  chr15_73739800     AOna    A    T        0      0        2 
  15  chr15_73739800     ASom    A    T        0      0        2 
  15  chr15_73739800     HCab    A    T        1      2        2 
  15  chr15_73739800     HPrz    A    T        1      2        2 
  15  chr15_73739800     ZBoe    A    T        0      0        2 
  15  chr15_73739800     ZGre    A    T        0      0        2 
  15  chr15_73739800     ZHar    A    T        0      0        2 
  15  chr15_73739800   Sample    A    T        1      2        2 
  15  chr15_73792558     AAsi    T    G        0      0        2 
  15  chr15_73792558     AKia    T    G        0      0        2 
  15  chr15_73792558     AOna    T    G        0      0        2 
  15  chr15_73792558     ASom    T    G        0      0        2 
  15  chr15_73792558     HCab    T    G        0      0        2 
  15  chr15_73792558     HPrz    T    G        0      0        2 
  15  chr15_73792558     ZBoe    T    G        0      0        2 
  15  chr15_73792558     ZGre    T    G        0      0        2 
  15  chr15_73792558     ZHar    T    G        1      2        2 
  15  chr15_73792558   Sample    T    G        0      0        2 
  15  chr15_73876121     AAsi    G    C        0      0        2 
  15  chr15_73876121     AKia    G    C        0      0        2 
  15  chr15_73876121     AOna    G    C        0      0        2 
  15  chr15_73876121     ASom    G    C        0      0        2 
  15  chr15_73876121     HCab    G    C        0      0        2 
  15  chr15_73876121     HPrz    G    C        0      0        2 
  15  chr15_73876121     ZBoe    G    C      0.5      1        2 
  15  chr15_73876121     ZGre    G    C        0      0        2 
  15  chr15_73876121     ZHar    G    C        0      0        2 
  15  chr15_73876121   Sample    G    C        0      0        2 
  15  chr15_73897692     AAsi    T    A      0.5      1        2 
  15  chr15_73897692     AKia    T    A        0      0        2 
  15  chr15_73897692     AOna    T    A        0      0        2 
  15  chr15_73897692     ASom    T    A        0      0        2 
  15  chr15_73897692     HCab    T    A        0      0        2 
  15  chr15_73897692     HPrz    T    A        0      0        2 
  15  chr15_73897692     ZBoe    T    A        0      0        2 
  15  chr15_73897692     ZGre    T    A        0      0        2 
  15  chr15_73897692     ZHar    T    A        0      0        2 
  15  chr15_73897692   Sample    T    A        0      0        2 
  15  chr15_73921835     AAsi    C    G        0      0        2 
  15  chr15_73921835     AKia    C    G        0      0        2 
  15  chr15_73921835     AOna    C    G        0      0        2 
  15  chr15_73921835     ASom    C    G        0      0        2 
  15  chr15_73921835     HCab    C    G        1      2        2 
  15  chr15_73921835     HPrz    C    G        1      2        2 
  15  chr15_73921835     ZBoe    C    G        0      0        2 
  15  chr15_73921835     ZGre    C    G        0      0        2 
  15  chr15_73921835     ZHar    C    G        0      0        2 
  15  chr15_73921835   Sample    C    G        1      2        2 
  15  chr15_73922133     AAsi    G    T        0      0        2 
  15  chr15_73922133     AKia    G    T        0      0        2 
  15  chr15_73922133     AOna    G    T        0      0        2 
  15  chr15_73922133     ASom    G    T        0      0        2 
  15  chr15_73922133     HCab    G    T        1      2        2 
  15  chr15_73922133     HPrz    G    T        1      2        2 
  15  chr15_73922133     ZBoe    G    T        0      0        2 
  15  chr15_73922133     ZGre    G    T        0      0        2 
  15  chr15_73922133     ZHar    G    T        0      0        2 
  15  chr15_73922133   Sample    G    T        1      2        2 
  15  chr15_73945419     AAsi    C    A        0      0        2 
  15  chr15_73945419     AKia    C    A        0      0        2 
  15  chr15_73945419     AOna    C    A        0      0        2 
  15  chr15_73945419     ASom    C    A        0      0        2 
  15  chr15_73945419     HCab    C    A        0      0        2 
  15  chr15_73945419     HPrz    C    A        0      0        2 
  15  chr15_73945419     ZBoe    C    A        1      2        2 
  15  chr15_73945419     ZGre    C    A        1      2        2 
  15  chr15_73945419     ZHar    C    A        1      2        2 
  15  chr15_73945419   Sample    C    A        0      0        2 
  15  chr15_73955154     AAsi    G    C        1      2        2 
  15  chr15_73955154     AKia    G    C        0      0        2 
  15  chr15_73955154     AOna    G    C        0      0        2 
  15  chr15_73955154     ASom    G    C        0      0        2 
  15  chr15_73955154     HCab    G    C        0      0        2 
  15  chr15_73955154     HPrz    G    C        0      0        2 
  15  chr15_73955154     ZBoe    G    C        0      0        2 
  15  chr15_73955154     ZGre    G    C        0      0        2 
  15  chr15_73955154     ZHar    G    C        0      0        2 
  15  chr15_73955154   Sample    G    C        0      0        2 
  15  chr15_74003562     AAsi    A    T        0      0        2 
  15  chr15_74003562     AKia    A    T        0      0        2 
  15  chr15_74003562     AOna    A    T        0      0        2 
  15  chr15_74003562     ASom    A    T        0      0        2 
  15  chr15_74003562     HCab    A    T        0      0        2 
  15  chr15_74003562     HPrz    A    T        0      0        2 
  15  chr15_74003562     ZBoe    A    T        0      0        2 
  15  chr15_74003562     ZGre    A    T        1      2        2 
  15  chr15_74003562     ZHar    A    T        0      0        2 
  15  chr15_74003562   Sample    A    T        0      0        2 
  15  chr15_74014458     AAsi    A    C        0      0        2 
  15  chr15_74014458     AKia    A    C        0      0        2 
  15  chr15_74014458     AOna    A    C        0      0        2 
  15  chr15_74014458     ASom    A    C        0      0        2 
  15  chr15_74014458     HCab    A    C        1      2        2 
  15  chr15_74014458     HPrz    A    C        1      2        2 
  15  chr15_74014458     ZBoe    A    C        0      0        2 
  15  chr15_74014458     ZGre    A    C        0      0        2 
  15  chr15_74014458     ZHar    A    C        0      0        2 
  15  chr15_74014458   Sample    A    C        1      2        2 
  15  chr15_74042677     AAsi    C    G        1      2        2 
  15  chr15_74042677     AKia    C    G        0      0        2 
  15  chr15_74042677     AOna    C    G        0      0        2 
  15  chr15_74042677     ASom    C    G        1      2        2 
  15  chr15_74042677     HCab    C    G        0      0        2 
  15  chr15_74042677     HPrz    C    G        0      0        2 
  15  chr15_74042677     ZBoe    C    G        0      0        2 
  15  chr15_74042677     ZGre    C    G        0      0        2 
  15  chr15_74042677     ZHar    C    G        0      0        2 
  15  chr15_74042677   Sample    C    G        0      0        2 
  15  chr15_74049404     AAsi    T    G        0      0        2 
  15  chr15_74049404     AKia    T    G        0      0        2 
  15  chr15_74049404     AOna    T    G        0      0        2 
  15  chr15_74049404     ASom    T    G        0      0        2 
  15  chr15_74049404     HCab    T    G        1      2        2 
  15  chr15_74049404     HPrz    T    G        1      2        2 
  15  chr15_74049404     ZBoe    T    G        0      0        2 
  15  chr15_74049404     ZGre    T    G        0      0        2 
  15  chr15_74049404     ZHar    T    G        0      0        2 
  15  chr15_74049404   Sample    T    G        1      2        2 
  15  chr15_74051679     AAsi    T    G      0.5      1        2 
  15  chr15_74051679     AKia    T    G        0      0        2 
  15  chr15_74051679     AOna    T    G        0      0        2 
  15  chr15_74051679     ASom    T    G        0      0        2 
  15  chr15_74051679     HCab    T    G        0      0        2 
  15  chr15_74051679     HPrz    T    G        0      0        2 
  15  chr15_74051679     ZBoe    T    G        0      0        2 
  15  chr15_74051679     ZGre    T    G        0      0        2 
  15  chr15_74051679     ZHar    T    G        0      0        2 
  15  chr15_74051679   Sample    T    G        0      0        2 
  15  chr15_74067577     AAsi    G    C        0      0        2 
  15  chr15_74067577     AKia    G    C        0      0        2 
  15  chr15_74067577     AOna    G    C        0      0        2 
  15  chr15_74067577     ASom    G    C        1      2        2 
  15  chr15_74067577     HCab    G    C        0      0        2 
  15  chr15_74067577     HPrz    G    C        0      0        2 
  15  chr15_74067577     ZBoe    G    C        0      0        2 
  15  chr15_74067577     ZGre    G    C        0      0        2 
  15  chr15_74067577     ZHar    G    C        0      0        2 
  15  chr15_74067577   Sample    G    C        0      0        2 
  15  chr15_74094077     AAsi    T    A        0      0        2 
  15  chr15_74094077     AKia    T    A        0      0        2 
  15  chr15_74094077     AOna    T    A        0      0        2 
  15  chr15_74094077     ASom    T    A        0      0        2 
  15  chr15_74094077     HCab    T    A        0      0        2 
  15  chr15_74094077     HPrz    T    A        0      0        2 
  15  chr15_74094077     ZBoe    T    A      0.5      1        2 
  15  chr15_74094077     ZGre    T    A        0      0        2 
  15  chr15_74094077     ZHar    T    A        0      0        2 
  15  chr15_74094077   Sample    T    A        0      0        2 
  15  chr15_74118380     AAsi    G    T        0      0        2 
  15  chr15_74118380     AKia    G    T        0      0        2 
  15  chr15_74118380     AOna    G    T        0      0        2 
  15  chr15_74118380     ASom    G    T        0      0        2 
  15  chr15_74118380     HCab    G    T        0      0        2 
  15  chr15_74118380     HPrz    G    T        0      0        2 
  15  chr15_74118380     ZBoe    G    T      0.5      1        2 
  15  chr15_74118380     ZGre    G    T        0      0        2 
  15  chr15_74118380     ZHar    G    T        0      0        2 
  15  chr15_74118380   Sample    G    T        0      0        2 
  15  chr15_74121566     AAsi    A    T        0      0        2 
  15  chr15_74121566     AKia    A    T        0      0        2 
  15  chr15_74121566     AOna    A    T        1      2        2 
  15  chr15_74121566     ASom    A    T        0      0        2 
  15  chr15_74121566     HCab    A    T        0      0        2 
  15  chr15_74121566     HPrz    A    T        0      0        2 
  15  chr15_74121566     ZBoe    A    T        0      0        2 
  15  chr15_74121566     ZGre    A    T        0      0        2 
  15  chr15_74121566     ZHar    A    T        0      0        2 
  15  chr15_74121566   Sample    A    T        0      0        2 
  15  chr15_74128228     AAsi    G    C        0      0        2 
  15  chr15_74128228     AKia    G    C        0      0        2 
  15  chr15_74128228     AOna    G    C        0      0        2 
  15  chr15_74128228     ASom    G    C        0      0        2 
  15  chr15_74128228     HCab    G    C        0      0        2 
  15  chr15_74128228     HPrz    G    C        0      0        2 
  15  chr15_74128228     ZBoe    G    C        0      0        2 
  15  chr15_74128228     ZGre    G    C        1      2        2 
  15  chr15_74128228     ZHar    G    C        0      0        2 
  15  chr15_74128228   Sample    G    C        0      0        2 
  15  chr15_74128376     AAsi    C    G        0      0        2 
  15  chr15_74128376     AKia    C    G        0      0        2 
  15  chr15_74128376     AOna    C    G        0      0        2 
  15  chr15_74128376     ASom    C    G        0      0        2 
  15  chr15_74128376     HCab    C    G        1      2        2 
  15  chr15_74128376     HPrz    C    G      0.5      1        2 
  15  chr15_74128376     ZBoe    C    G        0      0        2 
  15  chr15_74128376     ZGre    C    G        0      0        2 
  15  chr15_74128376     ZHar    C    G        0      0        2 
  15  chr15_74128376   Sample    C    G        1      2        2 
  15  chr15_74169052     AAsi    C    A        0      0        2 
  15  chr15_74169052     AKia    C    A        0      0        2 
  15  chr15_74169052     AOna    C    A        0      0        2 
  15  chr15_74169052     ASom    C    A        0      0        2 
  15  chr15_74169052     HCab    C    A        0      0        2 
  15  chr15_74169052     HPrz    C    A        0      0        2 
  15  chr15_74169052     ZBoe    C    A        1      2        2 
  15  chr15_74169052     ZGre    C    A        0      0        2 
  15  chr15_74169052     ZHar    C    A        0      0        2 
  15  chr15_74169052   Sample    C    A        0      0        2 
  15  chr15_74175290     AAsi    A    C        0      0        2 
  15  chr15_74175290     AKia    A    C        0      0        2 
  15  chr15_74175290     AOna    A    C        0      0        2 
  15  chr15_74175290     ASom    A    C        0      0        2 
  15  chr15_74175290     HCab    A    C        0      0        2 
  15  chr15_74175290     HPrz    A    C      0.5      1        2 
  15  chr15_74175290     ZBoe    A    C        0      0        2 
  15  chr15_74175290     ZGre    A    C        0      0        2 
  15  chr15_74175290     ZHar    A    C        0      0        2 
  15  chr15_74175290   Sample    A    C        0      0        2 
  15  chr15_74184120     AAsi    A    C        0      0        2 
  15  chr15_74184120     AKia    A    C        0      0        2 
  15  chr15_74184120     AOna    A    C        1      2        2 
  15  chr15_74184120     ASom    A    C        0      0        2 
  15  chr15_74184120     HCab    A    C        0      0        2 
  15  chr15_74184120     HPrz    A    C        0      0        2 
  15  chr15_74184120     ZBoe    A    C        0      0        2 
  15  chr15_74184120     ZGre    A    C        0      0        2 
  15  chr15_74184120     ZHar    A    C        0      0        2 
  15  chr15_74184120   Sample    A    C        0      0        2 
  15  chr15_74184960     AAsi    G    C        0      0        2 
  15  chr15_74184960     AKia    G    C        0      0        2 
  15  chr15_74184960     AOna    G    C        0      0        2 
  15  chr15_74184960     ASom    G    C        0      0        2 
  15  chr15_74184960     HCab    G    C        0      0        2 
  15  chr15_74184960     HPrz    G    C        0      0        2 
  15  chr15_74184960     ZBoe    G    C        1      2        2 
  15  chr15_74184960     ZGre    G    C        0      0        2 
  15  chr15_74184960     ZHar    G    C        0      0        2 
  15  chr15_74184960   Sample    G    C        0      0        2 
  15  chr15_74232498     AAsi    C    G        0      0        2 
  15  chr15_74232498     AKia    C    G      0.5      1        2 
  15  chr15_74232498     AOna    C    G        0      0        2 
  15  chr15_74232498     ASom    C    G        0      0        2 
  15  chr15_74232498     HCab    C    G        0      0        2 
  15  chr15_74232498     HPrz    C    G        0      0        2 
  15  chr15_74232498     ZBoe    C    G        0      0        2 
  15  chr15_74232498     ZGre    C    G        0      0        2 
  15  chr15_74232498     ZHar    C    G        0      0        2 
  15  chr15_74232498   Sample    C    G        0      0        2 
  15  chr15_74237749     AAsi    T    G        0      0        2 
  15  chr15_74237749     AKia    T    G        0      0        2 
  15  chr15_74237749     AOna    T    G        0      0        2 
  15  chr15_74237749     ASom    T    G        0      0        2 
  15  chr15_74237749     HCab    T    G        0      0        2 
  15  chr15_74237749     HPrz    T    G        0      0        2 
  15  chr15_74237749     ZBoe    T    G        0      0        2 
  15  chr15_74237749     ZGre    T    G        0      0        2 
  15  chr15_74237749     ZHar    T    G        1      2        2 
  15  chr15_74237749   Sample    T    G        0      0        2 
  15  chr15_74258387     AAsi    G    T        0      0        2 
  15  chr15_74258387     AKia    G    T        0      0        2 
  15  chr15_74258387     AOna    G    T        0      0        2 
  15  chr15_74258387     ASom    G    T        0      0        2 
  15  chr15_74258387     HCab    G    T        0      0        2 
  15  chr15_74258387     HPrz    G    T        0      0        2 
  15  chr15_74258387     ZBoe    G    T      0.5      1        2 
  15  chr15_74258387     ZGre    G    T        0      0        2 
  15  chr15_74258387     ZHar    G    T        0      0        2 
  15  chr15_74258387   Sample    G    T        0      0        2 
  15  chr15_74259837     AAsi    T    G        0      0        2 
  15  chr15_74259837     AKia    T    G        0      0        2 
  15  chr15_74259837     AOna    T    G        0      0        2 
  15  chr15_74259837     ASom    T    G        0      0        2 
  15  chr15_74259837     HCab    T    G        1      2        2 
  15  chr15_74259837     HPrz    T    G        1      2        2 
  15  chr15_74259837     ZBoe    T    G        0      0        2 
  15  chr15_74259837     ZGre    T    G        0      0        2 
  15  chr15_74259837     ZHar    T    G        0      0        2 
  15  chr15_74259837   Sample    T    G        1      2        2 
  15  chr15_74260716     AAsi    A    C        0      0        2 
  15  chr15_74260716     AKia    A    C        0      0        2 
  15  chr15_74260716     AOna    A    C        0      0        2 
  15  chr15_74260716     ASom    A    C        0      0        2 
  15  chr15_74260716     HCab    A    C        0      0        2 
  15  chr15_74260716     HPrz    A    C      0.5      1        2 
  15  chr15_74260716     ZBoe    A    C        0      0        2 
  15  chr15_74260716     ZGre    A    C        0      0        2 
  15  chr15_74260716     ZHar    A    C        0      0        2 
  15  chr15_74260716   Sample    A    C        0      0        2 
  15  chr15_74262132     AAsi    G    C        0      0        2 
  15  chr15_74262132     AKia    G    C        0      0        2 
  15  chr15_74262132     AOna    G    C        0      0        2 
  15  chr15_74262132     ASom    G    C        0      0        2 
  15  chr15_74262132     HCab    G    C        0      0        2 
  15  chr15_74262132     HPrz    G    C        0      0        2 
  15  chr15_74262132     ZBoe    G    C        0      0        2 
  15  chr15_74262132     ZGre    G    C        0      0        2 
  15  chr15_74262132     ZHar    G    C        1      2        2 
  15  chr15_74262132   Sample    G    C        0      0        2 
  15  chr15_74265449     AAsi    A    C        0      0        2 
  15  chr15_74265449     AKia    A    C        0      0        2 
  15  chr15_74265449     AOna    A    C        1      2        2 
  15  chr15_74265449     ASom    A    C        0      0        2 
  15  chr15_74265449     HCab    A    C        0      0        2 
  15  chr15_74265449     HPrz    A    C        0      0        2 
  15  chr15_74265449     ZBoe    A    C        0      0        2 
  15  chr15_74265449     ZGre    A    C        0      0        2 
  15  chr15_74265449     ZHar    A    C        0      0        2 
  15  chr15_74265449   Sample    A    C        0      0        2 
  15  chr15_74268977     AAsi    T    A        0      0        2 
  15  chr15_74268977     AKia    T    A        0      0        2 
  15  chr15_74268977     AOna    T    A        0      0        2 
  15  chr15_74268977     ASom    T    A        0      0        2 
  15  chr15_74268977     HCab    T    A        0      0        2 
  15  chr15_74268977     HPrz    T    A        0      0        2 
  15  chr15_74268977     ZBoe    T    A        0      0        2 
  15  chr15_74268977     ZGre    T    A      0.5      1        2 
  15  chr15_74268977     ZHar    T    A        0      0        2 
  15  chr15_74268977   Sample    T    A        0      0        2 
  15  chr15_74270865     AAsi    G    C        0      0        2 
  15  chr15_74270865     AKia    G    C        0      0        2 
  15  chr15_74270865     AOna    G    C        0      0        2 
  15  chr15_74270865     ASom    G    C        0      0        2 
  15  chr15_74270865     HCab    G    C        1      2        2 
  15  chr15_74270865     HPrz    G    C        1      2        2 
  15  chr15_74270865     ZBoe    G    C        0      0        2 
  15  chr15_74270865     ZGre    G    C        0      0        2 
  15  chr15_74270865     ZHar    G    C        0      0        2 
  15  chr15_74270865   Sample    G    C        1      2        2 
  15  chr15_74293621     AAsi    G    C        0      0        2 
  15  chr15_74293621     AKia    G    C        1      2        2 
  15  chr15_74293621     AOna    G    C      0.5      1        2 
  15  chr15_74293621     ASom    G    C        0      0        2 
  15  chr15_74293621     HCab    G    C        0      0        2 
  15  chr15_74293621     HPrz    G    C        0      0        2 
  15  chr15_74293621     ZBoe    G    C        0      0        2 
  15  chr15_74293621     ZGre    G    C        0      0        2 
  15  chr15_74293621     ZHar    G    C        0      0        2 
  15  chr15_74293621   Sample    G    C        0      0        2 
  15  chr15_74302887     AAsi    T    G        0      0        2 
  15  chr15_74302887     AKia    T    G        0      0        2 
  15  chr15_74302887     AOna    T    G        0      0        2 
  15  chr15_74302887     ASom    T    G        1      2        2 
  15  chr15_74302887     HCab    T    G        0      0        2 
  15  chr15_74302887     HPrz    T    G        0      0        2 
  15  chr15_74302887     ZBoe    T    G        0      0        2 
  15  chr15_74302887     ZGre    T    G        0      0        2 
  15  chr15_74302887     ZHar    T    G        0      0        2 
  15  chr15_74302887   Sample    T    G        0      0        2 
  15  chr15_74304851     AAsi    C    A        0      0        2 
  15  chr15_74304851     AKia    C    A      0.5      1        2 
  15  chr15_74304851     AOna    C    A        0      0        2 
  15  chr15_74304851     ASom    C    A        0      0        2 
  15  chr15_74304851     HCab    C    A        0      0        2 
  15  chr15_74304851     HPrz    C    A        0      0        2 
  15  chr15_74304851     ZBoe    C    A        0      0        2 
  15  chr15_74304851     ZGre    C    A        0      0        2 
  15  chr15_74304851     ZHar    C    A        0      0        2 
  15  chr15_74304851   Sample    C    A        0      0        2 
  15  chr15_74304934     AAsi    A    C        0      0        2 
  15  chr15_74304934     AKia    A    C        0      0        2 
  15  chr15_74304934     AOna    A    C        0      0        2 
  15  chr15_74304934     ASom    A    C        0      0        2 
  15  chr15_74304934     HCab    A    C        1      2        2 
  15  chr15_74304934     HPrz    A    C        1      2        2 
  15  chr15_74304934     ZBoe    A    C        0      0        2 
  15  chr15_74304934     ZGre    A    C        0      0        2 
  15  chr15_74304934     ZHar    A    C        0      0        2 
  15  chr15_74304934   Sample    A    C        1      2        2 
  15  chr15_74306582     AAsi    C    G        0      0        2 
  15  chr15_74306582     AKia    C    G        0      0        2 
  15  chr15_74306582     AOna    C    G        0      0        2 
  15  chr15_74306582     ASom    C    G        0      0        2 
  15  chr15_74306582     HCab    C    G        1      2        2 
  15  chr15_74306582     HPrz    C    G        1      2        2 
  15  chr15_74306582     ZBoe    C    G        0      0        2 
  15  chr15_74306582     ZGre    C    G        0      0        2 
  15  chr15_74306582     ZHar    C    G        0      0        2 
  15  chr15_74306582   Sample    C    G        1      2        2 
  15  chr15_74318599     AAsi    C    A        0      0        2 
  15  chr15_74318599     AKia    C    A        0      0        2 
  15  chr15_74318599     AOna    C    A      0.5      1        2 
  15  chr15_74318599     ASom    C    A        0      0        2 
  15  chr15_74318599     HCab    C    A        0      0        2 
  15  chr15_74318599     HPrz    C    A        0      0        2 
  15  chr15_74318599     ZBoe    C    A        0      0        2 
  15  chr15_74318599     ZGre    C    A        0      0        2 
  15  chr15_74318599     ZHar    C    A        0      0        2 
  15  chr15_74318599   Sample    C    A        0      0        2 
  15  chr15_74336531     AAsi    T    G        0      0        2 
  15  chr15_74336531     AKia    T    G        0      0        2 
  15  chr15_74336531     AOna    T    G        0      0        2 
  15  chr15_74336531     ASom    T    G        0      0        2 
  15  chr15_74336531     HCab    T    G        0      0        2 
  15  chr15_74336531     HPrz    T    G        0      0        2 
  15  chr15_74336531     ZBoe    T    G      0.5      1        2 
  15  chr15_74336531     ZGre    T    G        0      0        2 
  15  chr15_74336531     ZHar    T    G        0      0        2 
  15  chr15_74336531   Sample    T    G        0      0        2 
  15  chr15_74346148     AAsi    C    A        1      2        2 
  15  chr15_74346148     AKia    C    A        0      0        2 
  15  chr15_74346148     AOna    C    A        0      0        2 
  15  chr15_74346148     ASom    C    A        0      0        2 
  15  chr15_74346148     HCab    C    A        0      0        2 
  15  chr15_74346148     HPrz    C    A        0      0        2 
  15  chr15_74346148     ZBoe    C    A        0      0        2 
  15  chr15_74346148     ZGre    C    A        0      0        2 
  15  chr15_74346148     ZHar    C    A        0      0        2 
  15  chr15_74346148   Sample    C    A        0      0        2 
  15  chr15_74350966     AAsi    C    G        0      0        2 
  15  chr15_74350966     AKia    C    G        1      2        2 
  15  chr15_74350966     AOna    C    G        0      0        2 
  15  chr15_74350966     ASom    C    G        0      0        2 
  15  chr15_74350966     HCab    C    G        0      0        2 
  15  chr15_74350966     HPrz    C    G        0      0        2 
  15  chr15_74350966     ZBoe    C    G        0      0        2 
  15  chr15_74350966     ZGre    C    G        0      0        2 
  15  chr15_74350966     ZHar    C    G        0      0        2 
  15  chr15_74350966   Sample    C    G        0      0        2 
  15  chr15_74352042     AAsi    G    T        0      0        2 
  15  chr15_74352042     AKia    G    T        0      0        2 
  15  chr15_74352042     AOna    G    T        0      0        2 
  15  chr15_74352042     ASom    G    T        0      0        2 
  15  chr15_74352042     HCab    G    T        0      0        2 
  15  chr15_74352042     HPrz    G    T        0      0        2 
  15  chr15_74352042     ZBoe    G    T        0      0        2 
  15  chr15_74352042     ZGre    G    T        0      0        2 
  15  chr15_74352042     ZHar    G    T        1      2        2 
  15  chr15_74352042   Sample    G    T        0      0        2 
  15  chr15_74359690     AAsi    T    G        0      0        2 
  15  chr15_74359690     AKia    T    G        1      2        2 
  15  chr15_74359690     AOna    T    G      0.5      1        2 
  15  chr15_74359690     ASom    T    G        0      0        2 
  15  chr15_74359690     HCab    T    G        0      0        2 
  15  chr15_74359690     HPrz    T    G        0      0        2 
  15  chr15_74359690     ZBoe    T    G        0      0        2 
  15  chr15_74359690     ZGre    T    G        0      0        2 
  15  chr15_74359690     ZHar    T    G        0      0        2 
  15  chr15_74359690   Sample    T    G        0      0        2 
  15  chr15_74368054     AAsi    T    G        0      0        2 
  15  chr15_74368054     AKia    T    G        0      0        2 
  15  chr15_74368054     AOna    T    G        0      0        2 
  15  chr15_74368054     ASom    T    G        0      0        2 
  15  chr15_74368054     HCab    T    G        1      2        2 
  15  chr15_74368054     HPrz    T    G        1      2        2 
  15  chr15_74368054     ZBoe    T    G        0      0        2 
  15  chr15_74368054     ZGre    T    G        0      0        2 
  15  chr15_74368054     ZHar    T    G        0      0        2 
  15  chr15_74368054   Sample    T    G        1      2        2 
  15  chr15_74380273     AAsi    A    T        0      0        2 
  15  chr15_74380273     AKia    A    T        0      0        2 
  15  chr15_74380273     AOna    A    T        0      0        2 
  15  chr15_74380273     ASom    A    T        0      0        2 
  15  chr15_74380273     HCab    A    T        0      0        2 
  15  chr15_74380273     HPrz    A    T        0      0        2 
  15  chr15_74380273     ZBoe    A    T        0      0        2 
  15  chr15_74380273     ZGre    A    T        0      0        2 
  15  chr15_74380273     ZHar    A    T        1      2        2 
  15  chr15_74380273   Sample    A    T        0      0        2 
  15  chr15_74380710     AAsi    A    T        0      0        2 
  15  chr15_74380710     AKia    A    T        0      0        2 
  15  chr15_74380710     AOna    A    T        0      0        2 
  15  chr15_74380710     ASom    A    T        0      0        2 
  15  chr15_74380710     HCab    A    T        1      2        2 
  15  chr15_74380710     HPrz    A    T        1      2        2 
  15  chr15_74380710     ZBoe    A    T        0      0        2 
  15  chr15_74380710     ZGre    A    T        0      0        2 
  15  chr15_74380710     ZHar    A    T        0      0        2 
  15  chr15_74380710   Sample    A    T        1      2        2 
  15  chr15_74407362     AAsi    G    C        0      0        2 
  15  chr15_74407362     AKia    G    C        0      0        2 
  15  chr15_74407362     AOna    G    C        0      0        2 
  15  chr15_74407362     ASom    G    C        0      0        2 
  15  chr15_74407362     HCab    G    C        1      2        2 
  15  chr15_74407362     HPrz    G    C        1      2        2 
  15  chr15_74407362     ZBoe    G    C        0      0        2 
  15  chr15_74407362     ZGre    G    C        0      0        2 
  15  chr15_74407362     ZHar    G    C        0      0        2 
  15  chr15_74407362   Sample    G    C        1      2        2 
  15  chr15_74412821     AAsi    T    A        0      0        2 
  15  chr15_74412821     AKia    T    A        0      0        2 
  15  chr15_74412821     AOna    T    A        0      0        2 
  15  chr15_74412821     ASom    T    A        0      0        2 
  15  chr15_74412821     HCab    T    A        0      0        2 
  15  chr15_74412821     HPrz    T    A        0      0        2 
  15  chr15_74412821     ZBoe    T    A      0.5      1        2 
  15  chr15_74412821     ZGre    T    A        0      0        2 
  15  chr15_74412821     ZHar    T    A        0      0        2 
  15  chr15_74412821   Sample    T    A        0      0        2 
  15  chr15_74481163     AAsi    G    C        0      0        2 
  15  chr15_74481163     AKia    G    C        0      0        2 
  15  chr15_74481163     AOna    G    C      0.5      1        2 
  15  chr15_74481163     ASom    G    C        0      0        2 
  15  chr15_74481163     HCab    G    C        0      0        2 
  15  chr15_74481163     HPrz    G    C        0      0        2 
  15  chr15_74481163     ZBoe    G    C        0      0        2 
  15  chr15_74481163     ZGre    G    C        0      0        2 
  15  chr15_74481163     ZHar    G    C        0      0        2 
  15  chr15_74481163   Sample    G    C        0      0        2 
  15  chr15_74521500     AAsi    G    T        1      2        2 
  15  chr15_74521500     AKia    G    T        0      0        2 
  15  chr15_74521500     AOna    G    T        0      0        2 
  15  chr15_74521500     ASom    G    T        0      0        2 
  15  chr15_74521500     HCab    G    T        0      0        2 
  15  chr15_74521500     HPrz    G    T        0      0        2 
  15  chr15_74521500     ZBoe    G    T        0      0        2 
  15  chr15_74521500     ZGre    G    T        0      0        2 
  15  chr15_74521500     ZHar    G    T        0      0        2 
  15  chr15_74521500   Sample    G    T        0      0        2 
  15  chr15_74529111     AAsi    C    G        0      0        2 
  15  chr15_74529111     AKia    C    G        1      2        2 
  15  chr15_74529111     AOna    C    G        1      2        2 
  15  chr15_74529111     ASom    C    G        0      0        2 
  15  chr15_74529111     HCab    C    G        0      0        2 
  15  chr15_74529111     HPrz    C    G        0      0        2 
  15  chr15_74529111     ZBoe    C    G        0      0        2 
  15  chr15_74529111     ZGre    C    G        0      0        2 
  15  chr15_74529111     ZHar    C    G        0      0        2 
  15  chr15_74529111   Sample    C    G        0      0        2 
  15  chr15_74533295     AAsi    G    T        0      0        2 
  15  chr15_74533295     AKia    G    T        0      0        2 
  15  chr15_74533295     AOna    G    T        0      0        2 
  15  chr15_74533295     ASom    G    T        0      0        2 
  15  chr15_74533295     HCab    G    T        0      0        2 
  15  chr15_74533295     HPrz    G    T        0      0        2 
  15  chr15_74533295     ZBoe    G    T        0      0        2 
  15  chr15_74533295     ZGre    G    T        0      0        2 
  15  chr15_74533295     ZHar    G    T        1      2        2 
  15  chr15_74533295   Sample    G    T        0      0        2 
  15  chr15_74546417     AAsi    T    G        1      2        2 
  15  chr15_74546417     AKia    T    G        0      0        2 
  15  chr15_74546417     AOna    T    G        0      0        2 
  15  chr15_74546417     ASom    T    G        0      0        2 
  15  chr15_74546417     HCab    T    G        0      0        2 
  15  chr15_74546417     HPrz    T    G        0      0        2 
  15  chr15_74546417     ZBoe    T    G        0      0        2 
  15  chr15_74546417     ZGre    T    G        0      0        2 
  15  chr15_74546417     ZHar    T    G        0      0        2 
  15  chr15_74546417   Sample    T    G        0      0        2 
  15  chr15_74547478     AAsi    C    A        0      0        2 
  15  chr15_74547478     AKia    C    A        1      2        2 
  15  chr15_74547478     AOna    C    A        1      2        2 
  15  chr15_74547478     ASom    C    A        0      0        2 
  15  chr15_74547478     HCab    C    A        0      0        2 
  15  chr15_74547478     HPrz    C    A        0      0        2 
  15  chr15_74547478     ZBoe    C    A        0      0        2 
  15  chr15_74547478     ZGre    C    A        0      0        2 
  15  chr15_74547478     ZHar    C    A        0      0        2 
  15  chr15_74547478   Sample    C    A        0      0        2 
  15  chr15_74553826     AAsi    T    G        0      0        2 
  15  chr15_74553826     AKia    T    G        0      0        2 
  15  chr15_74553826     AOna    T    G        0      0        2 
  15  chr15_74553826     ASom    T    G        0      0        2 
  15  chr15_74553826     HCab    T    G        0      0        2 
  15  chr15_74553826     HPrz    T    G        0      0        2 
  15  chr15_74553826     ZBoe    T    G      0.5      1        2 
  15  chr15_74553826     ZGre    T    G        0      0        2 
  15  chr15_74553826     ZHar    T    G        0      0        2 
  15  chr15_74553826   Sample    T    G        0      0        2 
  15  chr15_74580772     AAsi    T    G        1      2        2 
  15  chr15_74580772     AKia    T    G        0      0        2 
  15  chr15_74580772     AOna    T    G        0      0        2 
  15  chr15_74580772     ASom    T    G        1      2        2 
  15  chr15_74580772     HCab    T    G        0      0        2 
  15  chr15_74580772     HPrz    T    G        0      0        2 
  15  chr15_74580772     ZBoe    T    G        0      0        2 
  15  chr15_74580772     ZGre    T    G        0      0        2 
  15  chr15_74580772     ZHar    T    G        0      0        2 
  15  chr15_74580772   Sample    T    G        0      0        2 
  15  chr15_74588372     AAsi    A    C        0      0        2 
  15  chr15_74588372     AKia    A    C        0      0        2 
  15  chr15_74588372     AOna    A    C        0      0        2 
  15  chr15_74588372     ASom    A    C        0      0        2 
  15  chr15_74588372     HCab    A    C        1      2        2 
  15  chr15_74588372     HPrz    A    C        1      2        2 
  15  chr15_74588372     ZBoe    A    C        0      0        2 
  15  chr15_74588372     ZGre    A    C        0      0        2 
  15  chr15_74588372     ZHar    A    C        0      0        2 
  15  chr15_74588372   Sample    A    C        1      2        2 
  15  chr15_74589470     AAsi    G    C        1      2        2 
  15  chr15_74589470     AKia    G    C        0      0        2 
  15  chr15_74589470     AOna    G    C        0      0        2 
  15  chr15_74589470     ASom    G    C        1      2        2 
  15  chr15_74589470     HCab    G    C        0      0        2 
  15  chr15_74589470     HPrz    G    C        0      0        2 
  15  chr15_74589470     ZBoe    G    C        0      0        2 
  15  chr15_74589470     ZGre    G    C        0      0        2 
  15  chr15_74589470     ZHar    G    C        0      0        2 
  15  chr15_74589470   Sample    G    C        0      0        2 
  15  chr15_74600114     AAsi    G    T        0      0        2 
  15  chr15_74600114     AKia    G    T        0      0        2 
  15  chr15_74600114     AOna    G    T        0      0        2 
  15  chr15_74600114     ASom    G    T        0      0        2 
  15  chr15_74600114     HCab    G    T        1      2        2 
  15  chr15_74600114     HPrz    G    T        1      2        2 
  15  chr15_74600114     ZBoe    G    T        0      0        2 
  15  chr15_74600114     ZGre    G    T        0      0        2 
  15  chr15_74600114     ZHar    G    T        0      0        2 
  15  chr15_74600114   Sample    G    T        0      0        2 
  15  chr15_74606709     AAsi    T    A        0      0        2 
  15  chr15_74606709     AKia    T    A        0      0        2 
  15  chr15_74606709     AOna    T    A        0      0        2 
  15  chr15_74606709     ASom    T    A        0      0        2 
  15  chr15_74606709     HCab    T    A        1      2        2 
  15  chr15_74606709     HPrz    T    A        1      2        2 
  15  chr15_74606709     ZBoe    T    A        0      0        2 
  15  chr15_74606709     ZGre    T    A        0      0        2 
  15  chr15_74606709     ZHar    T    A        0      0        2 
  15  chr15_74606709   Sample    T    A        1      2        2 
  15  chr15_74614132     AAsi    G    C        0      0        2 
  15  chr15_74614132     AKia    G    C        0      0        2 
  15  chr15_74614132     AOna    G    C        1      2        2 
  15  chr15_74614132     ASom    G    C        0      0        2 
  15  chr15_74614132     HCab    G    C        0      0        2 
  15  chr15_74614132     HPrz    G    C        0      0        2 
  15  chr15_74614132     ZBoe    G    C        0      0        2 
  15  chr15_74614132     ZGre    G    C        0      0        2 
  15  chr15_74614132     ZHar    G    C        0      0        2 
  15  chr15_74614132   Sample    G    C        0      0        2 
  15  chr15_74653676     AAsi    G    C        0      0        2 
  15  chr15_74653676     AKia    G    C        0      0        2 
  15  chr15_74653676     AOna    G    C        0      0        2 
  15  chr15_74653676     ASom    G    C        0      0        2 
  15  chr15_74653676     HCab    G    C        1      2        2 
  15  chr15_74653676     HPrz    G    C        1      2        2 
  15  chr15_74653676     ZBoe    G    C        0      0        2 
  15  chr15_74653676     ZGre    G    C        0      0        2 
  15  chr15_74653676     ZHar    G    C        0      0        2 
  15  chr15_74653676   Sample    G    C        1      2        2 
  15  chr15_74658004     AAsi    C    A        0      0        2 
  15  chr15_74658004     AKia    C    A        0      0        2 
  15  chr15_74658004     AOna    C    A        0      0        2 
  15  chr15_74658004     ASom    C    A        0      0        2 
  15  chr15_74658004     HCab    C    A        1      2        2 
  15  chr15_74658004     HPrz    C    A        1      2        2 
  15  chr15_74658004     ZBoe    C    A        0      0        2 
  15  chr15_74658004     ZGre    C    A        0      0        2 
  15  chr15_74658004     ZHar    C    A        0      0        2 
  15  chr15_74658004   Sample    C    A        1      2        2 
  15  chr15_74667377     AAsi    G    C        0      0        2 
  15  chr15_74667377     AKia    G    C        0      0        2 
  15  chr15_74667377     AOna    G    C      0.5      1        2 
  15  chr15_74667377     ASom    G    C        0      0        2 
  15  chr15_74667377     HCab    G    C        0      0        2 
  15  chr15_74667377     HPrz    G    C        0      0        2 
  15  chr15_74667377     ZBoe    G    C        0      0        2 
  15  chr15_74667377     ZGre    G    C        0      0        2 
  15  chr15_74667377     ZHar    G    C        0      0        2 
  15  chr15_74667377   Sample    G    C        0      0        2 
  15  chr15_74670041     AAsi    C    A        0      0        2 
  15  chr15_74670041     AKia    C    A        0      0        2 
  15  chr15_74670041     AOna    C    A        0      0        2 
  15  chr15_74670041     ASom    C    A        0      0        2 
  15  chr15_74670041     HCab    C    A        0      0        2 
  15  chr15_74670041     HPrz    C    A        0      0        2 
  15  chr15_74670041     ZBoe    C    A        0      0        2 
  15  chr15_74670041     ZGre    C    A      0.5      1        2 
  15  chr15_74670041     ZHar    C    A        0      0        2 
  15  chr15_74670041   Sample    C    A        0      0        2 
  15  chr15_74670199     AAsi    A    C        0      0        2 
  15  chr15_74670199     AKia    A    C        0      0        2 
  15  chr15_74670199     AOna    A    C        0      0        2 
  15  chr15_74670199     ASom    A    C        0      0        2 
  15  chr15_74670199     HCab    A    C        0      0        2 
  15  chr15_74670199     HPrz    A    C        0      0        2 
  15  chr15_74670199     ZBoe    A    C        0      0        2 
  15  chr15_74670199     ZGre    A    C        1      2        2 
  15  chr15_74670199     ZHar    A    C        0      0        2 
  15  chr15_74670199   Sample    A    C        0      0        2 
  15  chr15_74675925     AAsi    T    G        0      0        2 
  15  chr15_74675925     AKia    T    G        0      0        2 
  15  chr15_74675925     AOna    T    G        0      0        2 
  15  chr15_74675925     ASom    T    G        0      0        2 
  15  chr15_74675925     HCab    T    G        1      2        2 
  15  chr15_74675925     HPrz    T    G        1      2        2 
  15  chr15_74675925     ZBoe    T    G        0      0        2 
  15  chr15_74675925     ZGre    T    G        0      0        2 
  15  chr15_74675925     ZHar    T    G        0      0        2 
  15  chr15_74675925   Sample    T    G        1      2        2 
  15  chr15_74678837     AAsi    C    A        0      0        2 
  15  chr15_74678837     AKia    C    A        0      0        2 
  15  chr15_74678837     AOna    C    A        0      0        2 
  15  chr15_74678837     ASom    C    A        0      0        2 
  15  chr15_74678837     HCab    C    A        0      0        2 
  15  chr15_74678837     HPrz    C    A        0      0        2 
  15  chr15_74678837     ZBoe    C    A        0      0        2 
  15  chr15_74678837     ZGre    C    A        0      0        2 
  15  chr15_74678837     ZHar    C    A      0.5      1        2 
  15  chr15_74678837   Sample    C    A        0      0        2 
  15  chr15_74684994     AAsi    C    A        0      0        2 
  15  chr15_74684994     AKia    C    A        0      0        2 
  15  chr15_74684994     AOna    C    A        0      0        2 
  15  chr15_74684994     ASom    C    A        0      0        2 
  15  chr15_74684994     HCab    C    A        1      2        2 
  15  chr15_74684994     HPrz    C    A        1      2        2 
  15  chr15_74684994     ZBoe    C    A        0      0        2 
  15  chr15_74684994     ZGre    C    A        0      0        2 
  15  chr15_74684994     ZHar    C    A        0      0        2 
  15  chr15_74684994   Sample    C    A        1      2        2 
  15  chr15_74685548     AAsi    G    T        0      0        2 
  15  chr15_74685548     AKia    G    T        0      0        2 
  15  chr15_74685548     AOna    G    T        0      0        2 
  15  chr15_74685548     ASom    G    T        0      0        2 
  15  chr15_74685548     HCab    G    T        0      0        2 
  15  chr15_74685548     HPrz    G    T        0      0        2 
  15  chr15_74685548     ZBoe    G    T      0.5      1        2 
  15  chr15_74685548     ZGre    G    T        0      0        2 
  15  chr15_74685548     ZHar    G    T        0      0        2 
  15  chr15_74685548   Sample    G    T        0      0        2 
  15  chr15_74689588     AAsi    G    C        0      0        2 
  15  chr15_74689588     AKia    G    C        0      0        2 
  15  chr15_74689588     AOna    G    C      0.5      1        2 
  15  chr15_74689588     ASom    G    C        0      0        2 
  15  chr15_74689588     HCab    G    C        0      0        2 
  15  chr15_74689588     HPrz    G    C        0      0        2 
  15  chr15_74689588     ZBoe    G    C        0      0        2 
  15  chr15_74689588     ZGre    G    C        0      0        2 
  15  chr15_74689588     ZHar    G    C        0      0        2 
  15  chr15_74689588   Sample    G    C        0      0        2 
  15  chr15_74702351     AAsi    T    G        1      2        2 
  15  chr15_74702351     AKia    T    G        0      0        2 
  15  chr15_74702351     AOna    T    G        0      0        2 
  15  chr15_74702351     ASom    T    G        0      0        2 
  15  chr15_74702351     HCab    T    G        0      0        2 
  15  chr15_74702351     HPrz    T    G        0      0        2 
  15  chr15_74702351     ZBoe    T    G        0      0        2 
  15  chr15_74702351     ZGre    T    G        0      0        2 
  15  chr15_74702351     ZHar    T    G        0      0        2 
  15  chr15_74702351   Sample    T    G        0      0        2 
  15  chr15_74713658     AAsi    G    T        0      0        2 
  15  chr15_74713658     AKia    G    T        0      0        2 
  15  chr15_74713658     AOna    G    T        0      0        2 
  15  chr15_74713658     ASom    G    T        0      0        2 
  15  chr15_74713658     HCab    G    T        0      0        2 
  15  chr15_74713658     HPrz    G    T        0      0        2 
  15  chr15_74713658     ZBoe    G    T      0.5      1        2 
  15  chr15_74713658     ZGre    G    T        0      0        2 
  15  chr15_74713658     ZHar    G    T        0      0        2 
  15  chr15_74713658   Sample    G    T        0      0        2 
  15  chr15_74722826     AAsi    T    G        0      0        2 
  15  chr15_74722826     AKia    T    G        0      0        2 
  15  chr15_74722826     AOna    T    G        0      0        2 
  15  chr15_74722826     ASom    T    G        0      0        2 
  15  chr15_74722826     HCab    T    G        1      2        2 
  15  chr15_74722826     HPrz    T    G        1      2        2 
  15  chr15_74722826     ZBoe    T    G        0      0        2 
  15  chr15_74722826     ZGre    T    G        0      0        2 
  15  chr15_74722826     ZHar    T    G        0      0        2 
  15  chr15_74722826   Sample    T    G        1      2        2 
  15  chr15_74730051     AAsi    C    A        0      0        2 
  15  chr15_74730051     AKia    C    A        0      0        2 
  15  chr15_74730051     AOna    C    A        0      0        2 
  15  chr15_74730051     ASom    C    A        0      0        2 
  15  chr15_74730051     HCab    C    A        1      2        2 
  15  chr15_74730051     HPrz    C    A        1      2        2 
  15  chr15_74730051     ZBoe    C    A        0      0        2 
  15  chr15_74730051     ZGre    C    A        0      0        2 
  15  chr15_74730051     ZHar    C    A        0      0        2 
  15  chr15_74730051   Sample    C    A        1      2        2 
  15  chr15_74758792     AAsi    A    T        0      0        2 
  15  chr15_74758792     AKia    A    T        0      0        2 
  15  chr15_74758792     AOna    A    T        0      0        2 
  15  chr15_74758792     ASom    A    T        0      0        2 
  15  chr15_74758792     HCab    A    T        0      0        2 
  15  chr15_74758792     HPrz    A    T        0      0        2 
  15  chr15_74758792     ZBoe    A    T        0      0        2 
  15  chr15_74758792     ZGre    A    T      0.5      1        2 
  15  chr15_74758792     ZHar    A    T        0      0        2 
  15  chr15_74758792   Sample    A    T        0      0        2 
  15  chr15_74762880     AAsi    T    G        0      0        2 
  15  chr15_74762880     AKia    T    G        0      0        2 
  15  chr15_74762880     AOna    T    G        0      0        2 
  15  chr15_74762880     ASom    T    G        0      0        2 
  15  chr15_74762880     HCab    T    G        1      2        2 
  15  chr15_74762880     HPrz    T    G        1      2        2 
  15  chr15_74762880     ZBoe    T    G        0      0        2 
  15  chr15_74762880     ZGre    T    G        0      0        2 
  15  chr15_74762880     ZHar    T    G        0      0        2 
  15  chr15_74762880   Sample    T    G        1      2        2 
  15  chr15_74764505     AAsi    T    A        0      0        2 
  15  chr15_74764505     AKia    T    A        0      0        2 
  15  chr15_74764505     AOna    T    A        0      0        2 
  15  chr15_74764505     ASom    T    A        0      0        2 
  15  chr15_74764505     HCab    T    A        1      2        2 
  15  chr15_74764505     HPrz    T    A        1      2        2 
  15  chr15_74764505     ZBoe    T    A        0      0        2 
  15  chr15_74764505     ZGre    T    A        0      0        2 
  15  chr15_74764505     ZHar    T    A        0      0        2 
  15  chr15_74764505   Sample    T    A        1      2        2 
  15  chr15_74774151     AAsi    G    C        0      0        2 
  15  chr15_74774151     AKia    G    C        0      0        2 
  15  chr15_74774151     AOna    G    C        0      0        2 
  15  chr15_74774151     ASom    G    C        0      0        2 
  15  chr15_74774151     HCab    G    C        0      0        2 
  15  chr15_74774151     HPrz    G    C        0      0        2 
  15  chr15_74774151     ZBoe    G    C        0      0        2 
  15  chr15_74774151     ZGre    G    C        0      0        2 
  15  chr15_74774151     ZHar    G    C        1      2        2 
  15  chr15_74774151   Sample    G    C        0      0        2 
  15  chr15_74787210     AAsi    G    C        0      0        2 
  15  chr15_74787210     AKia    G    C        0      0        2 
  15  chr15_74787210     AOna    G    C      0.5      1        2 
  15  chr15_74787210     ASom    G    C        0      0        2 
  15  chr15_74787210     HCab    G    C        0      0        2 
  15  chr15_74787210     HPrz    G    C        0      0        2 
  15  chr15_74787210     ZBoe    G    C        0      0        2 
```
