## Supplementary File 8. Zonkey (Schubert et al. 2017) report for donkey specimen Ancient8. for "No genetic evidence yet for hinnies at Mazongshan (400-160 BCE), northwestern China": excl_ts.frq.strat (part 59 of 95)

```
  15  chr15_74787210     ZGre    G    C        0      0        2 
  15  chr15_74787210     ZHar    G    C        0      0        2 
  15  chr15_74787210   Sample    G    C        0      0        2 
  15  chr15_74792633     AAsi    A    C        0      0        2 
  15  chr15_74792633     AKia    A    C        0      0        2 
  15  chr15_74792633     AOna    A    C        0      0        2 
  15  chr15_74792633     ASom    A    C        0      0        2 
  15  chr15_74792633     HCab    A    C        0      0        2 
  15  chr15_74792633     HPrz    A    C        0      0        2 
  15  chr15_74792633     ZBoe    A    C        0      0        2 
  15  chr15_74792633     ZGre    A    C        1      2        2 
  15  chr15_74792633     ZHar    A    C        0      0        2 
  15  chr15_74792633   Sample    A    C        0      0        2 
  15  chr15_74802931     AAsi    G    T        0      0        2 
  15  chr15_74802931     AKia    G    T        0      0        2 
  15  chr15_74802931     AOna    G    T        0      0        2 
  15  chr15_74802931     ASom    G    T        0      0        2 
  15  chr15_74802931     HCab    G    T        0      0        2 
  15  chr15_74802931     HPrz    G    T        1      2        2 
  15  chr15_74802931     ZBoe    G    T        0      0        2 
  15  chr15_74802931     ZGre    G    T        0      0        2 
  15  chr15_74802931     ZHar    G    T        0      0        2 
  15  chr15_74802931   Sample    G    T        0      0        2 
  15  chr15_74816302     AAsi    C    A        0      0        2 
  15  chr15_74816302     AKia    C    A        0      0        2 
  15  chr15_74816302     AOna    C    A        0      0        2 
  15  chr15_74816302     ASom    C    A        0      0        2 
  15  chr15_74816302     HCab    C    A        0      0        2 
  15  chr15_74816302     HPrz    C    A        0      0        2 
  15  chr15_74816302     ZBoe    C    A        0      0        2 
  15  chr15_74816302     ZGre    C    A        0      0        2 
  15  chr15_74816302     ZHar    C    A      0.5      1        2 
  15  chr15_74816302   Sample    C    A        0      0        2 
  15  chr15_74977348     AAsi    C    A        0      0        2 
  15  chr15_74977348     AKia    C    A        0      0        2 
  15  chr15_74977348     AOna    C    A        0      0        2 
  15  chr15_74977348     ASom    C    A        0      0        2 
  15  chr15_74977348     HCab    C    A        1      2        2 
  15  chr15_74977348     HPrz    C    A        1      2        2 
  15  chr15_74977348     ZBoe    C    A        0      0        2 
  15  chr15_74977348     ZGre    C    A        0      0        2 
  15  chr15_74977348     ZHar    C    A        0      0        2 
  15  chr15_74977348   Sample    C    A        1      2        2 
  15  chr15_74980111     AAsi    G    C        0      0        2 
  15  chr15_74980111     AKia    G    C        0      0        2 
  15  chr15_74980111     AOna    G    C        0      0        2 
  15  chr15_74980111     ASom    G    C        0      0        2 
  15  chr15_74980111     HCab    G    C        0      0        2 
  15  chr15_74980111     HPrz    G    C        0      0        2 
  15  chr15_74980111     ZBoe    G    C        0      0        2 
  15  chr15_74980111     ZGre    G    C        1      2        2 
  15  chr15_74980111     ZHar    G    C        0      0        2 
  15  chr15_74980111   Sample    G    C        0      0        2 
  15  chr15_74983149     AAsi    T    A        0      0        2 
  15  chr15_74983149     AKia    T    A        0      0        2 
  15  chr15_74983149     AOna    T    A        0      0        2 
  15  chr15_74983149     ASom    T    A        0      0        2 
  15  chr15_74983149     HCab    T    A        0      0        2 
  15  chr15_74983149     HPrz    T    A        0      0        2 
  15  chr15_74983149     ZBoe    T    A        1      2        2 
  15  chr15_74983149     ZGre    T    A        1      2        2 
  15  chr15_74983149     ZHar    T    A        0      0        2 
  15  chr15_74983149   Sample    T    A        0      0        2 
  15  chr15_74983518     AAsi    C    G        1      2        2 
  15  chr15_74983518     AKia    C    G        0      0        2 
  15  chr15_74983518     AOna    C    G        0      0        2 
  15  chr15_74983518     ASom    C    G        1      2        2 
  15  chr15_74983518     HCab    C    G        0      0        2 
  15  chr15_74983518     HPrz    C    G        0      0        2 
  15  chr15_74983518     ZBoe    C    G        0      0        2 
  15  chr15_74983518     ZGre    C    G        0      0        2 
  15  chr15_74983518     ZHar    C    G        0      0        2 
  15  chr15_74983518   Sample    C    G        0      0        2 
  15  chr15_74984424     AAsi    T    G        0      0        2 
  15  chr15_74984424     AKia    T    G        0      0        2 
  15  chr15_74984424     AOna    T    G      0.5      1        2 
  15  chr15_74984424     ASom    T    G        0      0        2 
  15  chr15_74984424     HCab    T    G        0      0        2 
  15  chr15_74984424     HPrz    T    G        0      0        2 
  15  chr15_74984424     ZBoe    T    G        0      0        2 
  15  chr15_74984424     ZGre    T    G        0      0        2 
  15  chr15_74984424     ZHar    T    G        0      0        2 
  15  chr15_74984424   Sample    T    G        0      0        2 
  15  chr15_74989581     AAsi    A    T        1      2        2 
  15  chr15_74989581     AKia    A    T        0      0        2 
  15  chr15_74989581     AOna    A    T        0      0        2 
  15  chr15_74989581     ASom    A    T        1      2        2 
  15  chr15_74989581     HCab    A    T        0      0        2 
  15  chr15_74989581     HPrz    A    T        0      0        2 
  15  chr15_74989581     ZBoe    A    T        0      0        2 
  15  chr15_74989581     ZGre    A    T        0      0        2 
  15  chr15_74989581     ZHar    A    T        0      0        2 
  15  chr15_74989581   Sample    A    T        0      0        2 
  15  chr15_75015401     AAsi    G    T        0      0        2 
  15  chr15_75015401     AKia    G    T        0      0        2 
  15  chr15_75015401     AOna    G    T        0      0        2 
  15  chr15_75015401     ASom    G    T        0      0        2 
  15  chr15_75015401     HCab    G    T        1      2        2 
  15  chr15_75015401     HPrz    G    T        1      2        2 
  15  chr15_75015401     ZBoe    G    T        0      0        2 
  15  chr15_75015401     ZGre    G    T        0      0        2 
  15  chr15_75015401     ZHar    G    T        0      0        2 
  15  chr15_75015401   Sample    G    T        1      2        2 
  15  chr15_75017287     AAsi    A    C        0      0        2 
  15  chr15_75017287     AKia    A    C        0      0        2 
  15  chr15_75017287     AOna    A    C        0      0        2 
  15  chr15_75017287     ASom    A    C        0      0        2 
  15  chr15_75017287     HCab    A    C        0      0        2 
  15  chr15_75017287     HPrz    A    C        0      0        2 
  15  chr15_75017287     ZBoe    A    C        1      2        2 
  15  chr15_75017287     ZGre    A    C        0      0        2 
  15  chr15_75017287     ZHar    A    C        0      0        2 
  15  chr15_75017287   Sample    A    C        0      0        2 
  15  chr15_75027622     AAsi    A    T        1      2        2 
  15  chr15_75027622     AKia    A    T        1      2        2 
  15  chr15_75027622     AOna    A    T        1      2        2 
  15  chr15_75027622     ASom    A    T        1      2        2 
  15  chr15_75027622     HCab    A    T        0      0        2 
  15  chr15_75027622     HPrz    A    T        0      0        2 
  15  chr15_75027622     ZBoe    A    T        0      0        2 
  15  chr15_75027622     ZGre    A    T        0      0        2 
  15  chr15_75027622     ZHar    A    T        0      0        2 
  15  chr15_75027622   Sample    A    T        0      0        2 
  15  chr15_75031097     AAsi    G    T        1      2        2 
  15  chr15_75031097     AKia    G    T        0      0        2 
  15  chr15_75031097     AOna    G    T        0      0        2 
  15  chr15_75031097     ASom    G    T        1      2        2 
  15  chr15_75031097     HCab    G    T        1      2        2 
  15  chr15_75031097     HPrz    G    T        1      2        2 
  15  chr15_75031097     ZBoe    G    T        0      0        2 
  15  chr15_75031097     ZGre    G    T        0      0        2 
  15  chr15_75031097     ZHar    G    T        0      0        2 
  15  chr15_75031097   Sample    G    T        1      2        2 
  15  chr15_75035613     AAsi    A    T      0.5      1        2 
  15  chr15_75035613     AKia    A    T        0      0        2 
  15  chr15_75035613     AOna    A    T        0      0        2 
  15  chr15_75035613     ASom    A    T        0      0        2 
  15  chr15_75035613     HCab    A    T        0      0        2 
  15  chr15_75035613     HPrz    A    T        0      0        2 
  15  chr15_75035613     ZBoe    A    T        0      0        2 
  15  chr15_75035613     ZGre    A    T        0      0        2 
  15  chr15_75035613     ZHar    A    T        0      0        2 
  15  chr15_75035613   Sample    A    T        0      0        2 
  15  chr15_75045402     AAsi    C    A        0      0        2 
  15  chr15_75045402     AKia    C    A        0      0        2 
  15  chr15_75045402     AOna    C    A        0      0        2 
  15  chr15_75045402     ASom    C    A        0      0        2 
  15  chr15_75045402     HCab    C    A        0      0        2 
  15  chr15_75045402     HPrz    C    A        0      0        2 
  15  chr15_75045402     ZBoe    C    A        0      0        2 
  15  chr15_75045402     ZGre    C    A      0.5      1        2 
  15  chr15_75045402     ZHar    C    A        0      0        2 
  15  chr15_75045402   Sample    C    A        0      0        2 
  15  chr15_75047574     AAsi    G    C        0      0        2 
  15  chr15_75047574     AKia    G    C        0      0        2 
  15  chr15_75047574     AOna    G    C        0      0        2 
  15  chr15_75047574     ASom    G    C        0      0        2 
  15  chr15_75047574     HCab    G    C        1      2        2 
  15  chr15_75047574     HPrz    G    C        1      2        2 
  15  chr15_75047574     ZBoe    G    C        0      0        2 
  15  chr15_75047574     ZGre    G    C        0      0        2 
  15  chr15_75047574     ZHar    G    C        0      0        2 
  15  chr15_75047574   Sample    G    C        1      2        2 
  15  chr15_75048677     AAsi    A    T        0      0        2 
  15  chr15_75048677     AKia    A    T        0      0        2 
  15  chr15_75048677     AOna    A    T        0      0        2 
  15  chr15_75048677     ASom    A    T        0      0        2 
  15  chr15_75048677     HCab    A    T        0      0        2 
  15  chr15_75048677     HPrz    A    T        0      0        2 
  15  chr15_75048677     ZBoe    A    T      0.5      1        2 
  15  chr15_75048677     ZGre    A    T        0      0        2 
  15  chr15_75048677     ZHar    A    T        0      0        2 
  15  chr15_75048677   Sample    A    T        0      0        2 
  15  chr15_75074056     AAsi    G    T        0      0        2 
  15  chr15_75074056     AKia    G    T        0      0        2 
  15  chr15_75074056     AOna    G    T        0      0        2 
  15  chr15_75074056     ASom    G    T        0      0        2 
  15  chr15_75074056     HCab    G    T        1      2        2 
  15  chr15_75074056     HPrz    G    T        1      2        2 
  15  chr15_75074056     ZBoe    G    T        0      0        2 
  15  chr15_75074056     ZGre    G    T        0      0        2 
  15  chr15_75074056     ZHar    G    T        0      0        2 
  15  chr15_75074056   Sample    G    T        1      2        2 
  15  chr15_75074524     AAsi    A    T        0      0        2 
  15  chr15_75074524     AKia    A    T        0      0        2 
  15  chr15_75074524     AOna    A    T        0      0        2 
  15  chr15_75074524     ASom    A    T        0      0        2 
  15  chr15_75074524     HCab    A    T        0      0        2 
  15  chr15_75074524     HPrz    A    T        0      0        2 
  15  chr15_75074524     ZBoe    A    T      0.5      1        2 
  15  chr15_75074524     ZGre    A    T        0      0        2 
  15  chr15_75074524     ZHar    A    T        0      0        2 
  15  chr15_75074524   Sample    A    T        0      0        2 
  15  chr15_75074647     AAsi    C    A        0      0        2 
  15  chr15_75074647     AKia    C    A        0      0        2 
  15  chr15_75074647     AOna    C    A        0      0        2 
  15  chr15_75074647     ASom    C    A        0      0        2 
  15  chr15_75074647     HCab    C    A        1      2        2 
  15  chr15_75074647     HPrz    C    A        1      2        2 
  15  chr15_75074647     ZBoe    C    A        0      0        2 
  15  chr15_75074647     ZGre    C    A        0      0        2 
  15  chr15_75074647     ZHar    C    A        0      0        2 
  15  chr15_75074647   Sample    C    A        1      2        2 
  15  chr15_75088169     AAsi    T    G        0      0        2 
  15  chr15_75088169     AKia    T    G        0      0        2 
  15  chr15_75088169     AOna    T    G        0      0        2 
  15  chr15_75088169     ASom    T    G        0      0        2 
  15  chr15_75088169     HCab    T    G        1      2        2 
  15  chr15_75088169     HPrz    T    G        1      2        2 
  15  chr15_75088169     ZBoe    T    G        0      0        2 
  15  chr15_75088169     ZGre    T    G        0      0        2 
  15  chr15_75088169     ZHar    T    G        0      0        2 
  15  chr15_75088169   Sample    T    G        1      2        2 
  15  chr15_75120891     AAsi    T    G        0      0        2 
  15  chr15_75120891     AKia    T    G        0      0        2 
  15  chr15_75120891     AOna    T    G        0      0        2 
  15  chr15_75120891     ASom    T    G        0      0        2 
  15  chr15_75120891     HCab    T    G        0      0        2 
  15  chr15_75120891     HPrz    T    G        0      0        2 
  15  chr15_75120891     ZBoe    T    G        1      2        2 
  15  chr15_75120891     ZGre    T    G        0      0        2 
  15  chr15_75120891     ZHar    T    G        0      0        2 
  15  chr15_75120891   Sample    T    G        0      0        2 
  15  chr15_75128937     AAsi    G    C        0      0        2 
  15  chr15_75128937     AKia    G    C        0      0        2 
  15  chr15_75128937     AOna    G    C        1      2        2 
  15  chr15_75128937     ASom    G    C        0      0        2 
  15  chr15_75128937     HCab    G    C        0      0        2 
  15  chr15_75128937     HPrz    G    C        0      0        2 
  15  chr15_75128937     ZBoe    G    C        0      0        2 
  15  chr15_75128937     ZGre    G    C        0      0        2 
  15  chr15_75128937     ZHar    G    C        0      0        2 
  15  chr15_75128937   Sample    G    C        0      0        2 
  15  chr15_75144106     AAsi    C    A        0      0        2 
  15  chr15_75144106     AKia    C    A        0      0        2 
  15  chr15_75144106     AOna    C    A      0.5      1        2 
  15  chr15_75144106     ASom    C    A        0      0        2 
  15  chr15_75144106     HCab    C    A        0      0        2 
  15  chr15_75144106     HPrz    C    A        0      0        2 
  15  chr15_75144106     ZBoe    C    A        0      0        2 
  15  chr15_75144106     ZGre    C    A        0      0        2 
  15  chr15_75144106     ZHar    C    A        0      0        2 
  15  chr15_75144106   Sample    C    A        0      0        2 
  15  chr15_75174550     AAsi    T    G        0      0        2 
  15  chr15_75174550     AKia    T    G        0      0        2 
  15  chr15_75174550     AOna    T    G        0      0        2 
  15  chr15_75174550     ASom    T    G        0      0        2 
  15  chr15_75174550     HCab    T    G        0      0        2 
  15  chr15_75174550     HPrz    T    G        0      0        2 
  15  chr15_75174550     ZBoe    T    G      0.5      1        2 
  15  chr15_75174550     ZGre    T    G        0      0        2 
  15  chr15_75174550     ZHar    T    G        0      0        2 
  15  chr15_75174550   Sample    T    G        0      0        2 
  15  chr15_75175136     AAsi    A    T        0      0        2 
  15  chr15_75175136     AKia    A    T        0      0        2 
  15  chr15_75175136     AOna    A    T        0      0        2 
  15  chr15_75175136     ASom    A    T        0      0        2 
  15  chr15_75175136     HCab    A    T        0      0        2 
  15  chr15_75175136     HPrz    A    T        0      0        2 
  15  chr15_75175136     ZBoe    A    T        0      0        2 
  15  chr15_75175136     ZGre    A    T        0      0        2 
  15  chr15_75175136     ZHar    A    T        1      2        2 
  15  chr15_75175136   Sample    A    T        0      0        2 
  15  chr15_75181954     AAsi    G    T        0      0        2 
  15  chr15_75181954     AKia    G    T        0      0        2 
  15  chr15_75181954     AOna    G    T        0      0        2 
  15  chr15_75181954     ASom    G    T        0      0        2 
  15  chr15_75181954     HCab    G    T        1      2        2 
  15  chr15_75181954     HPrz    G    T        1      2        2 
  15  chr15_75181954     ZBoe    G    T        0      0        2 
  15  chr15_75181954     ZGre    G    T        0      0        2 
  15  chr15_75181954     ZHar    G    T        0      0        2 
  15  chr15_75181954   Sample    G    T        1      2        2 
  15  chr15_75194052     AAsi    A    T        0      0        2 
  15  chr15_75194052     AKia    A    T        0      0        2 
  15  chr15_75194052     AOna    A    T        0      0        2 
  15  chr15_75194052     ASom    A    T        0      0        2 
  15  chr15_75194052     HCab    A    T        0      0        2 
  15  chr15_75194052     HPrz    A    T        0      0        2 
  15  chr15_75194052     ZBoe    A    T      0.5      1        2 
  15  chr15_75194052     ZGre    A    T        0      0        2 
  15  chr15_75194052     ZHar    A    T        0      0        2 
  15  chr15_75194052   Sample    A    T        0      0        2 
  15  chr15_75270244     AAsi    C    G        0      0        2 
  15  chr15_75270244     AKia    C    G        0      0        2 
  15  chr15_75270244     AOna    C    G        0      0        2 
  15  chr15_75270244     ASom    C    G        0      0        2 
  15  chr15_75270244     HCab    C    G        0      0        2 
  15  chr15_75270244     HPrz    C    G        0      0        2 
  15  chr15_75270244     ZBoe    C    G        0      0        2 
  15  chr15_75270244     ZGre    C    G        0      0        2 
  15  chr15_75270244     ZHar    C    G        1      2        2 
  15  chr15_75270244   Sample    C    G        0      0        2 
  15  chr15_75270450     AAsi    A    T        0      0        2 
  15  chr15_75270450     AKia    A    T        0      0        2 
  15  chr15_75270450     AOna    A    T        0      0        2 
  15  chr15_75270450     ASom    A    T        0      0        2 
  15  chr15_75270450     HCab    A    T        1      2        2 
  15  chr15_75270450     HPrz    A    T        1      2        2 
  15  chr15_75270450     ZBoe    A    T        0      0        2 
  15  chr15_75270450     ZGre    A    T        0      0        2 
  15  chr15_75270450     ZHar    A    T        0      0        2 
  15  chr15_75270450   Sample    A    T        1      2        2 
  15  chr15_75271235     AAsi    T    G        0      0        2 
  15  chr15_75271235     AKia    T    G        0      0        2 
  15  chr15_75271235     AOna    T    G        0      0        2 
  15  chr15_75271235     ASom    T    G        0      0        2 
  15  chr15_75271235     HCab    T    G        1      2        2 
  15  chr15_75271235     HPrz    T    G        1      2        2 
  15  chr15_75271235     ZBoe    T    G        0      0        2 
  15  chr15_75271235     ZGre    T    G        0      0        2 
  15  chr15_75271235     ZHar    T    G        0      0        2 
  15  chr15_75271235   Sample    T    G        1      2        2 
  15  chr15_75273432     AAsi    G    C        0      0        2 
  15  chr15_75273432     AKia    G    C      0.5      1        2 
  15  chr15_75273432     AOna    G    C        0      0        2 
  15  chr15_75273432     ASom    G    C        0      0        2 
  15  chr15_75273432     HCab    G    C        0      0        2 
  15  chr15_75273432     HPrz    G    C        0      0        2 
  15  chr15_75273432     ZBoe    G    C        0      0        2 
  15  chr15_75273432     ZGre    G    C        0      0        2 
  15  chr15_75273432     ZHar    G    C        0      0        2 
  15  chr15_75273432   Sample    G    C        0      0        2 
  15  chr15_75273780     AAsi    C    A        0      0        2 
  15  chr15_75273780     AKia    C    A      0.5      1        2 
  15  chr15_75273780     AOna    C    A        1      2        2 
  15  chr15_75273780     ASom    C    A        0      0        2 
  15  chr15_75273780     HCab    C    A        0      0        2 
  15  chr15_75273780     HPrz    C    A        0      0        2 
  15  chr15_75273780     ZBoe    C    A        0      0        2 
  15  chr15_75273780     ZGre    C    A        0      0        2 
  15  chr15_75273780     ZHar    C    A        0      0        2 
  15  chr15_75273780   Sample    C    A        0      0        2 
  15  chr15_75292390     AAsi    T    A        0      0        2 
  15  chr15_75292390     AKia    T    A        0      0        2 
  15  chr15_75292390     AOna    T    A        0      0        2 
  15  chr15_75292390     ASom    T    A        0      0        2 
  15  chr15_75292390     HCab    T    A        0      0        2 
  15  chr15_75292390     HPrz    T    A      0.5      1        2 
  15  chr15_75292390     ZBoe    T    A        0      0        2 
  15  chr15_75292390     ZGre    T    A        0      0        2 
  15  chr15_75292390     ZHar    T    A        0      0        2 
  15  chr15_75292390   Sample    T    A        1      2        2 
  15  chr15_75312961     AAsi    C    A        0      0        2 
  15  chr15_75312961     AKia    C    A        0      0        2 
  15  chr15_75312961     AOna    C    A        0      0        2 
  15  chr15_75312961     ASom    C    A        1      2        2 
  15  chr15_75312961     HCab    C    A        0      0        2 
  15  chr15_75312961     HPrz    C    A        0      0        2 
  15  chr15_75312961     ZBoe    C    A        0      0        2 
  15  chr15_75312961     ZGre    C    A        0      0        2 
  15  chr15_75312961     ZHar    C    A        0      0        2 
  15  chr15_75312961   Sample    C    A        0      0        2 
  15  chr15_75335951     AAsi    C    G        0      0        2 
  15  chr15_75335951     AKia    C    G        0      0        2 
  15  chr15_75335951     AOna    C    G        0      0        2 
  15  chr15_75335951     ASom    C    G        0      0        2 
  15  chr15_75335951     HCab    C    G        0      0        2 
  15  chr15_75335951     HPrz    C    G      0.5      1        2 
  15  chr15_75335951     ZBoe    C    G        0      0        2 
  15  chr15_75335951     ZGre    C    G        0      0        2 
  15  chr15_75335951     ZHar    C    G        0      0        2 
  15  chr15_75335951   Sample    C    G        0      0        2 
  15  chr15_75340565     AAsi    T    G        0      0        2 
  15  chr15_75340565     AKia    T    G        0      0        2 
  15  chr15_75340565     AOna    T    G        0      0        2 
  15  chr15_75340565     ASom    T    G        0      0        2 
  15  chr15_75340565     HCab    T    G        0      0        2 
  15  chr15_75340565     HPrz    T    G        0      0        2 
  15  chr15_75340565     ZBoe    T    G      0.5      1        2 
  15  chr15_75340565     ZGre    T    G        0      0        2 
  15  chr15_75340565     ZHar    T    G        0      0        2 
  15  chr15_75340565   Sample    T    G        0      0        2 
  15  chr15_75350651     AAsi    A    C        1      2        2 
  15  chr15_75350651     AKia    A    C        0      0        2 
  15  chr15_75350651     AOna    A    C        0      0        2 
  15  chr15_75350651     ASom    A    C        1      2        2 
  15  chr15_75350651     HCab    A    C        0      0        2 
  15  chr15_75350651     HPrz    A    C        0      0        2 
  15  chr15_75350651     ZBoe    A    C        0      0        2 
  15  chr15_75350651     ZGre    A    C        0      0        2 
  15  chr15_75350651     ZHar    A    C        0      0        2 
  15  chr15_75350651   Sample    A    C        0      0        2 
  15  chr15_75354857     AAsi    A    T        0      0        2 
  15  chr15_75354857     AKia    A    T        0      0        2 
  15  chr15_75354857     AOna    A    T        0      0        2 
  15  chr15_75354857     ASom    A    T        0      0        2 
  15  chr15_75354857     HCab    A    T        1      2        2 
  15  chr15_75354857     HPrz    A    T        1      2        2 
  15  chr15_75354857     ZBoe    A    T        0      0        2 
  15  chr15_75354857     ZGre    A    T        0      0        2 
  15  chr15_75354857     ZHar    A    T        0      0        2 
  15  chr15_75354857   Sample    A    T        1      2        2 
  15  chr15_75357371     AAsi    C    G        0      0        2 
  15  chr15_75357371     AKia    C    G        0      0        2 
  15  chr15_75357371     AOna    C    G        0      0        2 
  15  chr15_75357371     ASom    C    G        0      0        2 
  15  chr15_75357371     HCab    C    G        0      0        2 
  15  chr15_75357371     HPrz    C    G        0      0        2 
  15  chr15_75357371     ZBoe    C    G        0      0        2 
  15  chr15_75357371     ZGre    C    G      0.5      1        2 
  15  chr15_75357371     ZHar    C    G        0      0        2 
  15  chr15_75357371   Sample    C    G        0      0        2 
  15  chr15_75360510     AAsi    A    C        0      0        2 
  15  chr15_75360510     AKia    A    C        0      0        2 
  15  chr15_75360510     AOna    A    C        0      0        2 
  15  chr15_75360510     ASom    A    C        0      0        2 
  15  chr15_75360510     HCab    A    C        1      2        2 
  15  chr15_75360510     HPrz    A    C        1      2        2 
  15  chr15_75360510     ZBoe    A    C        0      0        2 
  15  chr15_75360510     ZGre    A    C        0      0        2 
  15  chr15_75360510     ZHar    A    C        0      0        2 
  15  chr15_75360510   Sample    A    C        1      2        2 
  15  chr15_75364877     AAsi    C    G        0      0        2 
  15  chr15_75364877     AKia    C    G        0      0        2 
  15  chr15_75364877     AOna    C    G      0.5      1        2 
  15  chr15_75364877     ASom    C    G        0      0        2 
  15  chr15_75364877     HCab    C    G        0      0        2 
  15  chr15_75364877     HPrz    C    G        0      0        2 
  15  chr15_75364877     ZBoe    C    G        0      0        2 
  15  chr15_75364877     ZGre    C    G        0      0        2 
  15  chr15_75364877     ZHar    C    G        0      0        2 
  15  chr15_75364877   Sample    C    G        0      0        2 
  15  chr15_75366081     AAsi    C    G        0      0        2 
  15  chr15_75366081     AKia    C    G        0      0        2 
  15  chr15_75366081     AOna    C    G        0      0        2 
  15  chr15_75366081     ASom    C    G        0      0        2 
  15  chr15_75366081     HCab    C    G        1      2        2 
  15  chr15_75366081     HPrz    C    G        1      2        2 
  15  chr15_75366081     ZBoe    C    G        0      0        2 
  15  chr15_75366081     ZGre    C    G        0      0        2 
  15  chr15_75366081     ZHar    C    G        0      0        2 
  15  chr15_75366081   Sample    C    G        1      2        2 
  15  chr15_75375620     AAsi    G    C        0      0        2 
  15  chr15_75375620     AKia    G    C      0.5      1        2 
  15  chr15_75375620     AOna    G    C        0      0        2 
  15  chr15_75375620     ASom    G    C        0      0        2 
  15  chr15_75375620     HCab    G    C        0      0        2 
  15  chr15_75375620     HPrz    G    C        0      0        2 
  15  chr15_75375620     ZBoe    G    C        0      0        2 
  15  chr15_75375620     ZGre    G    C        0      0        2 
  15  chr15_75375620     ZHar    G    C        0      0        2 
  15  chr15_75375620   Sample    G    C        0      0        2 
  15  chr15_75383431     AAsi    C    G        1      2        2 
  15  chr15_75383431     AKia    C    G        0      0        2 
  15  chr15_75383431     AOna    C    G        0      0        2 
  15  chr15_75383431     ASom    C    G        1      2        2 
  15  chr15_75383431     HCab    C    G        0      0        2 
  15  chr15_75383431     HPrz    C    G        0      0        2 
  15  chr15_75383431     ZBoe    C    G        0      0        2 
  15  chr15_75383431     ZGre    C    G        0      0        2 
  15  chr15_75383431     ZHar    C    G        0      0        2 
  15  chr15_75383431   Sample    C    G        0      0        2 
  15  chr15_75385499     AAsi    A    C        0      0        2 
  15  chr15_75385499     AKia    A    C        0      0        2 
  15  chr15_75385499     AOna    A    C        0      0        2 
  15  chr15_75385499     ASom    A    C        1      2        2 
  15  chr15_75385499     HCab    A    C        0      0        2 
  15  chr15_75385499     HPrz    A    C        0      0        2 
  15  chr15_75385499     ZBoe    A    C        0      0        2 
  15  chr15_75385499     ZGre    A    C        0      0        2 
  15  chr15_75385499     ZHar    A    C        0      0        2 
  15  chr15_75385499   Sample    A    C        0      0        2 
  15  chr15_75397939     AAsi    C    G        0      0        2 
  15  chr15_75397939     AKia    C    G      0.5      1        2 
  15  chr15_75397939     AOna    C    G        0      0        2 
  15  chr15_75397939     ASom    C    G        0      0        2 
  15  chr15_75397939     HCab    C    G        0      0        2 
  15  chr15_75397939     HPrz    C    G        0      0        2 
  15  chr15_75397939     ZBoe    C    G        0      0        2 
  15  chr15_75397939     ZGre    C    G        0      0        2 
  15  chr15_75397939     ZHar    C    G        0      0        2 
  15  chr15_75397939   Sample    C    G        0      0        2 
  15  chr15_75412517     AAsi    G    T        0      0        2 
  15  chr15_75412517     AKia    G    T        0      0        2 
  15  chr15_75412517     AOna    G    T        0      0        2 
  15  chr15_75412517     ASom    G    T        0      0        2 
  15  chr15_75412517     HCab    G    T        1      2        2 
  15  chr15_75412517     HPrz    G    T        1      2        2 
  15  chr15_75412517     ZBoe    G    T        0      0        2 
  15  chr15_75412517     ZGre    G    T        0      0        2 
  15  chr15_75412517     ZHar    G    T        0      0        2 
  15  chr15_75412517   Sample    G    T        1      2        2 
  15  chr15_75424194     AAsi    A    C        0      0        2 
  15  chr15_75424194     AKia    A    C        0      0        2 
  15  chr15_75424194     AOna    A    C        0      0        2 
  15  chr15_75424194     ASom    A    C        0      0        2 
  15  chr15_75424194     HCab    A    C        0      0        2 
  15  chr15_75424194     HPrz    A    C        0      0        2 
  15  chr15_75424194     ZBoe    A    C        0      0        2 
  15  chr15_75424194     ZGre    A    C        1      2        2 
  15  chr15_75424194     ZHar    A    C        0      0        2 
  15  chr15_75424194   Sample    A    C        0      0        2 
  15  chr15_75440435     AAsi    T    A        0      0        2 
  15  chr15_75440435     AKia    T    A        0      0        2 
  15  chr15_75440435     AOna    T    A        0      0        2 
  15  chr15_75440435     ASom    T    A        0      0        2 
  15  chr15_75440435     HCab    T    A        0      0        2 
  15  chr15_75440435     HPrz    T    A        0      0        2 
  15  chr15_75440435     ZBoe    T    A      0.5      1        2 
  15  chr15_75440435     ZGre    T    A        0      0        2 
  15  chr15_75440435     ZHar    T    A        0      0        2 
  15  chr15_75440435   Sample    T    A        0      0        2 
  15  chr15_75453312     AAsi    T    G        0      0        2 
  15  chr15_75453312     AKia    T    G        0      0        2 
  15  chr15_75453312     AOna    T    G        0      0        2 
  15  chr15_75453312     ASom    T    G        0      0        2 
  15  chr15_75453312     HCab    T    G        0      0        2 
  15  chr15_75453312     HPrz    T    G        0      0        2 
  15  chr15_75453312     ZBoe    T    G        0      0        2 
  15  chr15_75453312     ZGre    T    G      0.5      1        2 
  15  chr15_75453312     ZHar    T    G        0      0        2 
  15  chr15_75453312   Sample    T    G        0      0        2 
  15  chr15_75454651     AAsi    A    C        0      0        2 
  15  chr15_75454651     AKia    A    C        0      0        2 
  15  chr15_75454651     AOna    A    C        0      0        2 
  15  chr15_75454651     ASom    A    C        0      0        2 
  15  chr15_75454651     HCab    A    C        0      0        2 
  15  chr15_75454651     HPrz    A    C      0.5      1        2 
  15  chr15_75454651     ZBoe    A    C        0      0        2 
  15  chr15_75454651     ZGre    A    C        0      0        2 
  15  chr15_75454651     ZHar    A    C        0      0        2 
  15  chr15_75454651   Sample    A    C        0      0        2 
  15  chr15_75475141     AAsi    A    C        0      0        2 
  15  chr15_75475141     AKia    A    C        0      0        2 
  15  chr15_75475141     AOna    A    C        0      0        2 
  15  chr15_75475141     ASom    A    C        0      0        2 
  15  chr15_75475141     HCab    A    C        0      0        2 
  15  chr15_75475141     HPrz    A    C        0      0        2 
  15  chr15_75475141     ZBoe    A    C      0.5      1        2 
  15  chr15_75475141     ZGre    A    C        0      0        2 
  15  chr15_75475141     ZHar    A    C        0      0        2 
  15  chr15_75475141   Sample    A    C        0      0        2 
  15  chr15_75488679     AAsi    T    G        0      0        2 
  15  chr15_75488679     AKia    T    G        0      0        2 
  15  chr15_75488679     AOna    T    G        0      0        2 
  15  chr15_75488679     ASom    T    G        1      2        2 
  15  chr15_75488679     HCab    T    G        0      0        2 
  15  chr15_75488679     HPrz    T    G        0      0        2 
  15  chr15_75488679     ZBoe    T    G        0      0        2 
  15  chr15_75488679     ZGre    T    G        0      0        2 
  15  chr15_75488679     ZHar    T    G        0      0        2 
  15  chr15_75488679   Sample    T    G        0      0        2 
  15  chr15_75495515     AAsi    A    C        0      0        2 
  15  chr15_75495515     AKia    A    C        0      0        2 
  15  chr15_75495515     AOna    A    C        0      0        2 
  15  chr15_75495515     ASom    A    C        0      0        2 
  15  chr15_75495515     HCab    A    C      0.5      1        2 
  15  chr15_75495515     HPrz    A    C        0      0        2 
  15  chr15_75495515     ZBoe    A    C        0      0        2 
  15  chr15_75495515     ZGre    A    C        0      0        2 
  15  chr15_75495515     ZHar    A    C        0      0        2 
  15  chr15_75495515   Sample    A    C        0      0        2 
  15  chr15_75510849     AAsi    G    T        0      0        2 
  15  chr15_75510849     AKia    G    T        0      0        2 
  15  chr15_75510849     AOna    G    T        0      0        2 
  15  chr15_75510849     ASom    G    T        0      0        2 
  15  chr15_75510849     HCab    G    T        0      0        2 
  15  chr15_75510849     HPrz    G    T        0      0        2 
  15  chr15_75510849     ZBoe    G    T        1      2        2 
  15  chr15_75510849     ZGre    G    T        1      2        2 
  15  chr15_75510849     ZHar    G    T        1      2        2 
  15  chr15_75510849   Sample    G    T        0      0        2 
  15  chr15_75547333     AAsi    G    C        0      0        2 
  15  chr15_75547333     AKia    G    C        0      0        2 
  15  chr15_75547333     AOna    G    C        0      0        2 
  15  chr15_75547333     ASom    G    C        0      0        2 
  15  chr15_75547333     HCab    G    C        1      2        2 
  15  chr15_75547333     HPrz    G    C        0      0        2 
  15  chr15_75547333     ZBoe    G    C        0      0        2 
  15  chr15_75547333     ZGre    G    C        0      0        2 
  15  chr15_75547333     ZHar    G    C        0      0        2 
  15  chr15_75547333   Sample    G    C        0      0        2 
  15  chr15_75548288     AAsi    T    G        0      0        2 
  15  chr15_75548288     AKia    T    G        0      0        2 
  15  chr15_75548288     AOna    T    G        0      0        2 
  15  chr15_75548288     ASom    T    G        0      0        2 
  15  chr15_75548288     HCab    T    G        1      2        2 
  15  chr15_75548288     HPrz    T    G        1      2        2 
  15  chr15_75548288     ZBoe    T    G        0      0        2 
  15  chr15_75548288     ZGre    T    G        0      0        2 
  15  chr15_75548288     ZHar    T    G        0      0        2 
  15  chr15_75548288   Sample    T    G        1      2        2 
  15  chr15_75575899     AAsi    A    C        0      0        2 
  15  chr15_75575899     AKia    A    C        0      0        2 
  15  chr15_75575899     AOna    A    C        0      0        2 
  15  chr15_75575899     ASom    A    C        0      0        2 
  15  chr15_75575899     HCab    A    C        0      0        2 
  15  chr15_75575899     HPrz    A    C        1      2        2 
  15  chr15_75575899     ZBoe    A    C        0      0        2 
  15  chr15_75575899     ZGre    A    C        0      0        2 
  15  chr15_75575899     ZHar    A    C        0      0        2 
  15  chr15_75575899   Sample    A    C        0      0        2 
  15  chr15_75592159     AAsi    C    A        0      0        2 
  15  chr15_75592159     AKia    C    A        0      0        2 
  15  chr15_75592159     AOna    C    A        0      0        2 
  15  chr15_75592159     ASom    C    A        0      0        2 
  15  chr15_75592159     HCab    C    A        1      2        2 
  15  chr15_75592159     HPrz    C    A        1      2        2 
  15  chr15_75592159     ZBoe    C    A        0      0        2 
  15  chr15_75592159     ZGre    C    A        0      0        2 
  15  chr15_75592159     ZHar    C    A        0      0        2 
  15  chr15_75592159   Sample    C    A        1      2        2 
  15  chr15_75610421     AAsi    T    G        0      0        2 
  15  chr15_75610421     AKia    T    G        0      0        2 
  15  chr15_75610421     AOna    T    G        0      0        2 
  15  chr15_75610421     ASom    T    G        0      0        2 
  15  chr15_75610421     HCab    T    G        0      0        2 
  15  chr15_75610421     HPrz    T    G        0      0        2 
  15  chr15_75610421     ZBoe    T    G        0      0        2 
  15  chr15_75610421     ZGre    T    G        0      0        2 
  15  chr15_75610421     ZHar    T    G      0.5      1        2 
  15  chr15_75610421   Sample    T    G        0      0        2 
  15  chr15_75659266     AAsi    C    G        0      0        2 
  15  chr15_75659266     AKia    C    G        0      0        2 
  15  chr15_75659266     AOna    C    G        0      0        2 
  15  chr15_75659266     ASom    C    G        0      0        2 
  15  chr15_75659266     HCab    C    G        1      2        2 
  15  chr15_75659266     HPrz    C    G        1      2        2 
  15  chr15_75659266     ZBoe    C    G        0      0        2 
  15  chr15_75659266     ZGre    C    G        0      0        2 
  15  chr15_75659266     ZHar    C    G        0      0        2 
  15  chr15_75659266   Sample    C    G        1      2        2 
  15  chr15_75659743     AAsi    A    C        0      0        2 
  15  chr15_75659743     AKia    A    C        0      0        2 
  15  chr15_75659743     AOna    A    C        0      0        2 
  15  chr15_75659743     ASom    A    C        0      0        2 
  15  chr15_75659743     HCab    A    C        1      2        2 
  15  chr15_75659743     HPrz    A    C        1      2        2 
  15  chr15_75659743     ZBoe    A    C        0      0        2 
  15  chr15_75659743     ZGre    A    C        0      0        2 
  15  chr15_75659743     ZHar    A    C        0      0        2 
  15  chr15_75659743   Sample    A    C        1      2        2 
  15  chr15_75660240     AAsi    G    T        0      0        2 
  15  chr15_75660240     AKia    G    T        0      0        2 
  15  chr15_75660240     AOna    G    T        0      0        2 
  15  chr15_75660240     ASom    G    T        0      0        2 
  15  chr15_75660240     HCab    G    T        1      2        2 
  15  chr15_75660240     HPrz    G    T        1      2        2 
  15  chr15_75660240     ZBoe    G    T        0      0        2 
  15  chr15_75660240     ZGre    G    T        0      0        2 
  15  chr15_75660240     ZHar    G    T        0      0        2 
  15  chr15_75660240   Sample    G    T        1      2        2 
  15  chr15_75700867     AAsi    C    G        0      0        2 
  15  chr15_75700867     AKia    C    G        0      0        2 
  15  chr15_75700867     AOna    C    G      0.5      1        2 
  15  chr15_75700867     ASom    C    G        0      0        2 
  15  chr15_75700867     HCab    C    G        0      0        2 
  15  chr15_75700867     HPrz    C    G        0      0        2 
  15  chr15_75700867     ZBoe    C    G        0      0        2 
  15  chr15_75700867     ZGre    C    G        0      0        2 
  15  chr15_75700867     ZHar    C    G        0      0        2 
  15  chr15_75700867   Sample    C    G        0      0        2 
  15  chr15_75737218     AAsi    G    T        0      0        2 
  15  chr15_75737218     AKia    G    T        0      0        2 
  15  chr15_75737218     AOna    G    T        0      0        2 
  15  chr15_75737218     ASom    G    T        1      2        2 
  15  chr15_75737218     HCab    G    T        0      0        2 
  15  chr15_75737218     HPrz    G    T        0      0        2 
  15  chr15_75737218     ZBoe    G    T        0      0        2 
  15  chr15_75737218     ZGre    G    T        0      0        2 
  15  chr15_75737218     ZHar    G    T        0      0        2 
  15  chr15_75737218   Sample    G    T        0      0        2 
  15  chr15_75746127     AAsi    G    C        0      0        2 
  15  chr15_75746127     AKia    G    C        0      0        2 
  15  chr15_75746127     AOna    G    C        0      0        2 
  15  chr15_75746127     ASom    G    C        0      0        2 
  15  chr15_75746127     HCab    G    C        0      0        2 
  15  chr15_75746127     HPrz    G    C        0      0        2 
  15  chr15_75746127     ZBoe    G    C        0      0        2 
  15  chr15_75746127     ZGre    G    C      0.5      1        2 
  15  chr15_75746127     ZHar    G    C        0      0        2 
  15  chr15_75746127   Sample    G    C        0      0        2 
  15  chr15_75754543     AAsi    C    A        0      0        2 
  15  chr15_75754543     AKia    C    A        0      0        2 
  15  chr15_75754543     AOna    C    A        0      0        2 
  15  chr15_75754543     ASom    C    A        1      2        2 
  15  chr15_75754543     HCab    C    A        0      0        2 
  15  chr15_75754543     HPrz    C    A        0      0        2 
  15  chr15_75754543     ZBoe    C    A        0      0        2 
  15  chr15_75754543     ZGre    C    A        0      0        2 
  15  chr15_75754543     ZHar    C    A        0      0        2 
  15  chr15_75754543   Sample    C    A        0      0        2 
  15  chr15_75763450     AAsi    A    T        0      0        2 
  15  chr15_75763450     AKia    A    T        0      0        2 
  15  chr15_75763450     AOna    A    T        0      0        2 
  15  chr15_75763450     ASom    A    T        0      0        2 
  15  chr15_75763450     HCab    A    T        0      0        2 
  15  chr15_75763450     HPrz    A    T        0      0        2 
  15  chr15_75763450     ZBoe    A    T        0      0        2 
  15  chr15_75763450     ZGre    A    T        1      2        2 
  15  chr15_75763450     ZHar    A    T        0      0        2 
  15  chr15_75763450   Sample    A    T        0      0        2 
  15  chr15_75773644     AAsi    A    T        0      0        2 
  15  chr15_75773644     AKia    A    T        1      2        2 
  15  chr15_75773644     AOna    A    T        0      0        2 
  15  chr15_75773644     ASom    A    T        0      0        2 
  15  chr15_75773644     HCab    A    T        0      0        2 
  15  chr15_75773644     HPrz    A    T        0      0        2 
  15  chr15_75773644     ZBoe    A    T        0      0        2 
  15  chr15_75773644     ZGre    A    T        0      0        2 
  15  chr15_75773644     ZHar    A    T        0      0        2 
  15  chr15_75773644   Sample    A    T        0      0        2 
  15  chr15_75780962     AAsi    C    A      0.5      1        2 
  15  chr15_75780962     AKia    C    A        0      0        2 
  15  chr15_75780962     AOna    C    A        0      0        2 
  15  chr15_75780962     ASom    C    A        0      0        2 
  15  chr15_75780962     HCab    C    A        0      0        2 
  15  chr15_75780962     HPrz    C    A        0      0        2 
  15  chr15_75780962     ZBoe    C    A        0      0        2 
  15  chr15_75780962     ZGre    C    A        0      0        2 
  15  chr15_75780962     ZHar    C    A        0      0        2 
  15  chr15_75780962   Sample    C    A        0      0        2 
  15  chr15_75781450     AAsi    A    C        0      0        2 
  15  chr15_75781450     AKia    A    C        0      0        2 
  15  chr15_75781450     AOna    A    C        0      0        2 
  15  chr15_75781450     ASom    A    C        0      0        2 
  15  chr15_75781450     HCab    A    C        1      2        2 
  15  chr15_75781450     HPrz    A    C        1      2        2 
  15  chr15_75781450     ZBoe    A    C        0      0        2 
  15  chr15_75781450     ZGre    A    C        0      0        2 
  15  chr15_75781450     ZHar    A    C        0      0        2 
  15  chr15_75781450   Sample    A    C        1      2        2 
  15  chr15_75789057     AAsi    T    G      0.5      1        2 
  15  chr15_75789057     AKia    T    G        0      0        2 
  15  chr15_75789057     AOna    T    G        0      0        2 
  15  chr15_75789057     ASom    T    G        0      0        2 
  15  chr15_75789057     HCab    T    G        0      0        2 
  15  chr15_75789057     HPrz    T    G        0      0        2 
  15  chr15_75789057     ZBoe    T    G        0      0        2 
  15  chr15_75789057     ZGre    T    G        0      0        2 
  15  chr15_75789057     ZHar    T    G        0      0        2 
  15  chr15_75789057   Sample    T    G        0      0        2 
  15  chr15_75807165     AAsi    A    T        0      0        2 
  15  chr15_75807165     AKia    A    T        0      0        2 
  15  chr15_75807165     AOna    A    T        0      0        2 
  15  chr15_75807165     ASom    A    T        0      0        2 
  15  chr15_75807165     HCab    A    T        1      2        2 
  15  chr15_75807165     HPrz    A    T        1      2        2 
  15  chr15_75807165     ZBoe    A    T        0      0        2 
  15  chr15_75807165     ZGre    A    T        0      0        2 
  15  chr15_75807165     ZHar    A    T        0      0        2 
  15  chr15_75807165   Sample    A    T        1      2        2 
  15  chr15_75851181     AAsi    A    C        0      0        2 
  15  chr15_75851181     AKia    A    C        0      0        2 
  15  chr15_75851181     AOna    A    C        0      0        2 
  15  chr15_75851181     ASom    A    C        0      0        2 
  15  chr15_75851181     HCab    A    C        1      2        2 
  15  chr15_75851181     HPrz    A    C        1      2        2 
  15  chr15_75851181     ZBoe    A    C        0      0        2 
  15  chr15_75851181     ZGre    A    C        0      0        2 
  15  chr15_75851181     ZHar    A    C        0      0        2 
  15  chr15_75851181   Sample    A    C        1      2        2 
  15  chr15_75881082     AAsi    A    T        0      0        2 
  15  chr15_75881082     AKia    A    T        0      0        2 
  15  chr15_75881082     AOna    A    T      0.5      1        2 
  15  chr15_75881082     ASom    A    T        0      0        2 
  15  chr15_75881082     HCab    A    T        0      0        2 
  15  chr15_75881082     HPrz    A    T        0      0        2 
  15  chr15_75881082     ZBoe    A    T        0      0        2 
  15  chr15_75881082     ZGre    A    T        0      0        2 
  15  chr15_75881082     ZHar    A    T        0      0        2 
  15  chr15_75881082   Sample    A    T        0      0        2 
  15  chr15_75902615     AAsi    G    T        0      0        2 
  15  chr15_75902615     AKia    G    T        0      0        2 
  15  chr15_75902615     AOna    G    T        0      0        2 
  15  chr15_75902615     ASom    G    T        0      0        2 
  15  chr15_75902615     HCab    G    T        1      2        2 
  15  chr15_75902615     HPrz    G    T        1      2        2 
  15  chr15_75902615     ZBoe    G    T        0      0        2 
  15  chr15_75902615     ZGre    G    T        0      0        2 
  15  chr15_75902615     ZHar    G    T        0      0        2 
  15  chr15_75902615   Sample    G    T        1      2        2 
  15  chr15_75920128     AAsi    G    C        0      0        2 
  15  chr15_75920128     AKia    G    C        0      0        2 
  15  chr15_75920128     AOna    G    C        0      0        2 
  15  chr15_75920128     ASom    G    C        0      0        2 
  15  chr15_75920128     HCab    G    C        0      0        2 
  15  chr15_75920128     HPrz    G    C        0      0        2 
  15  chr15_75920128     ZBoe    G    C        0      0        2 
  15  chr15_75920128     ZGre    G    C        0      0        2 
  15  chr15_75920128     ZHar    G    C        1      2        2 
  15  chr15_75920128   Sample    G    C        0      0        2 
  15  chr15_75936094     AAsi    G    C        0      0        2 
  15  chr15_75936094     AKia    G    C        0      0        2 
  15  chr15_75936094     AOna    G    C        0      0        2 
  15  chr15_75936094     ASom    G    C        0      0        2 
  15  chr15_75936094     HCab    G    C        0      0        2 
  15  chr15_75936094     HPrz    G    C        1      2        2 
  15  chr15_75936094     ZBoe    G    C        0      0        2 
  15  chr15_75936094     ZGre    G    C        0      0        2 
  15  chr15_75936094     ZHar    G    C        0      0        2 
  15  chr15_75936094   Sample    G    C        0      0        2 
  15  chr15_75937195     AAsi    T    G        0      0        2 
  15  chr15_75937195     AKia    T    G        0      0        2 
  15  chr15_75937195     AOna    T    G        0      0        2 
  15  chr15_75937195     ASom    T    G        0      0        2 
  15  chr15_75937195     HCab    T    G        0      0        2 
  15  chr15_75937195     HPrz    T    G        0      0        2 
  15  chr15_75937195     ZBoe    T    G        0      0        2 
  15  chr15_75937195     ZGre    T    G        0      0        2 
  15  chr15_75937195     ZHar    T    G        1      2        2 
  15  chr15_75937195   Sample    T    G        0      0        2 
  15  chr15_75945849     AAsi    T    G        0      0        2 
  15  chr15_75945849     AKia    T    G        0      0        2 
  15  chr15_75945849     AOna    T    G        0      0        2 
  15  chr15_75945849     ASom    T    G        0      0        2 
  15  chr15_75945849     HCab    T    G        0      0        2 
  15  chr15_75945849     HPrz    T    G        0      0        2 
  15  chr15_75945849     ZBoe    T    G        0      0        2 
  15  chr15_75945849     ZGre    T    G        0      0        2 
  15  chr15_75945849     ZHar    T    G        1      2        2 
  15  chr15_75945849   Sample    T    G        0      0        2 
  15  chr15_75971417     AAsi    T    G        0      0        2 
  15  chr15_75971417     AKia    T    G        0      0        2 
  15  chr15_75971417     AOna    T    G        0      0        2 
  15  chr15_75971417     ASom    T    G        0      0        2 
  15  chr15_75971417     HCab    T    G        0      0        2 
  15  chr15_75971417     HPrz    T    G        0      0        2 
  15  chr15_75971417     ZBoe    T    G        0      0        2 
  15  chr15_75971417     ZGre    T    G        0      0        2 
  15  chr15_75971417     ZHar    T    G      0.5      1        2 
  15  chr15_75971417   Sample    T    G        0      0        2 
  15  chr15_75985495     AAsi    T    G        0      0        2 
  15  chr15_75985495     AKia    T    G        0      0        2 
  15  chr15_75985495     AOna    T    G        1      2        2 
  15  chr15_75985495     ASom    T    G        0      0        2 
  15  chr15_75985495     HCab    T    G        0      0        2 
  15  chr15_75985495     HPrz    T    G        0      0        2 
  15  chr15_75985495     ZBoe    T    G        0      0        2 
  15  chr15_75985495     ZGre    T    G        0      0        2 
  15  chr15_75985495     ZHar    T    G        0      0        2 
  15  chr15_75985495   Sample    T    G        0      0        2 
  15  chr15_76033945     AAsi    C    A        0      0        2 
  15  chr15_76033945     AKia    C    A        0      0        2 
  15  chr15_76033945     AOna    C    A        0      0        2 
  15  chr15_76033945     ASom    C    A        0      0        2 
  15  chr15_76033945     HCab    C    A        1      2        2 
  15  chr15_76033945     HPrz    C    A        1      2        2 
  15  chr15_76033945     ZBoe    C    A        0      0        2 
  15  chr15_76033945     ZGre    C    A        0      0        2 
  15  chr15_76033945     ZHar    C    A        0      0        2 
  15  chr15_76033945   Sample    C    A        1      2        2 
  15  chr15_76039813     AAsi    A    C        1      2        2 
  15  chr15_76039813     AKia    A    C        0      0        2 
  15  chr15_76039813     AOna    A    C        0      0        2 
  15  chr15_76039813     ASom    A    C        1      2        2 
  15  chr15_76039813     HCab    A    C        0      0        2 
  15  chr15_76039813     HPrz    A    C        0      0        2 
  15  chr15_76039813     ZBoe    A    C        0      0        2 
  15  chr15_76039813     ZGre    A    C        0      0        2 
  15  chr15_76039813     ZHar    A    C        0      0        2 
  15  chr15_76039813   Sample    A    C        0      0        2 
  15  chr15_76043944     AAsi    C    A        0      0        2 
  15  chr15_76043944     AKia    C    A        0      0        2 
  15  chr15_76043944     AOna    C    A        0      0        2 
  15  chr15_76043944     ASom    C    A        0      0        2 
  15  chr15_76043944     HCab    C    A        0      0        2 
  15  chr15_76043944     HPrz    C    A        0      0        2 
  15  chr15_76043944     ZBoe    C    A      0.5      1        2 
  15  chr15_76043944     ZGre    C    A        0      0        2 
  15  chr15_76043944     ZHar    C    A        0      0        2 
  15  chr15_76043944   Sample    C    A        0      0        2 
  15  chr15_76108378     AAsi    A    T        0      0        2 
  15  chr15_76108378     AKia    A    T        0      0        2 
  15  chr15_76108378     AOna    A    T        0      0        2 
  15  chr15_76108378     ASom    A    T        0      0        2 
  15  chr15_76108378     HCab    A    T        0      0        2 
  15  chr15_76108378     HPrz    A    T        0      0        2 
  15  chr15_76108378     ZBoe    A    T        0      0        2 
  15  chr15_76108378     ZGre    A    T      0.5      1        2 
  15  chr15_76108378     ZHar    A    T        0      0        2 
  15  chr15_76108378   Sample    A    T        0      0        2 
  15  chr15_76126876     AAsi    T    A        0      0        2 
  15  chr15_76126876     AKia    T    A        0      0        2 
  15  chr15_76126876     AOna    T    A        0      0        2 
  15  chr15_76126876     ASom    T    A        0      0        2 
  15  chr15_76126876     HCab    T    A        0      0        2 
  15  chr15_76126876     HPrz    T    A        0      0        2 
  15  chr15_76126876     ZBoe    T    A        0      0        2 
  15  chr15_76126876     ZGre    T    A        1      2        2 
  15  chr15_76126876     ZHar    T    A        0      0        2 
  15  chr15_76126876   Sample    T    A        0      0        2 
  15  chr15_76138928     AAsi    A    T        0      0        2 
  15  chr15_76138928     AKia    A    T        0      0        2 
  15  chr15_76138928     AOna    A    T        0      0        2 
  15  chr15_76138928     ASom    A    T        0      0        2 
  15  chr15_76138928     HCab    A    T        1      2        2 
  15  chr15_76138928     HPrz    A    T        1      2        2 
  15  chr15_76138928     ZBoe    A    T        0      0        2 
  15  chr15_76138928     ZGre    A    T        0      0        2 
  15  chr15_76138928     ZHar    A    T        0      0        2 
  15  chr15_76138928   Sample    A    T        1      2        2 
  15  chr15_76151882     AAsi    C    G        0      0        2 
  15  chr15_76151882     AKia    C    G        0      0        2 
  15  chr15_76151882     AOna    C    G        0      0        2 
  15  chr15_76151882     ASom    C    G        0      0        2 
  15  chr15_76151882     HCab    C    G        0      0        2 
  15  chr15_76151882     HPrz    C    G        0      0        2 
  15  chr15_76151882     ZBoe    C    G        0      0        2 
  15  chr15_76151882     ZGre    C    G      0.5      1        2 
  15  chr15_76151882     ZHar    C    G        0      0        2 
  15  chr15_76151882   Sample    C    G        0      0        2 
  15  chr15_76154539     AAsi    C    G        0      0        2 
  15  chr15_76154539     AKia    C    G        0      0        2 
  15  chr15_76154539     AOna    C    G        0      0        2 
  15  chr15_76154539     ASom    C    G        0      0        2 
  15  chr15_76154539     HCab    C    G        1      2        2 
  15  chr15_76154539     HPrz    C    G        1      2        2 
  15  chr15_76154539     ZBoe    C    G        0      0        2 
  15  chr15_76154539     ZGre    C    G        0      0        2 
  15  chr15_76154539     ZHar    C    G        0      0        2 
  15  chr15_76154539   Sample    C    G        1      2        2 
  15  chr15_76177930     AAsi    T    A        1      2        2 
  15  chr15_76177930     AKia    T    A        0      0        2 
  15  chr15_76177930     AOna    T    A        0      0        2 
  15  chr15_76177930     ASom    T    A        1      2        2 
  15  chr15_76177930     HCab    T    A        0      0        2 
  15  chr15_76177930     HPrz    T    A        0      0        2 
  15  chr15_76177930     ZBoe    T    A        0      0        2 
  15  chr15_76177930     ZGre    T    A        0      0        2 
  15  chr15_76177930     ZHar    T    A        0      0        2 
  15  chr15_76177930   Sample    T    A        0      0        2 
  15  chr15_76179451     AAsi    A    T        0      0        2 
  15  chr15_76179451     AKia    A    T        0      0        2 
  15  chr15_76179451     AOna    A    T        1      2        2 
  15  chr15_76179451     ASom    A    T        0      0        2 
  15  chr15_76179451     HCab    A    T        0      0        2 
  15  chr15_76179451     HPrz    A    T        0      0        2 
  15  chr15_76179451     ZBoe    A    T        0      0        2 
  15  chr15_76179451     ZGre    A    T        0      0        2 
  15  chr15_76179451     ZHar    A    T        0      0        2 
  15  chr15_76179451   Sample    A    T        0      0        2 
  15  chr15_76190028     AAsi    T    G        0      0        2 
  15  chr15_76190028     AKia    T    G        0      0        2 
  15  chr15_76190028     AOna    T    G        0      0        2 
  15  chr15_76190028     ASom    T    G        1      2        2 
  15  chr15_76190028     HCab    T    G        0      0        2 
  15  chr15_76190028     HPrz    T    G        0      0        2 
  15  chr15_76190028     ZBoe    T    G        0      0        2 
  15  chr15_76190028     ZGre    T    G        0      0        2 
  15  chr15_76190028     ZHar    T    G        0      0        2 
  15  chr15_76190028   Sample    T    G        0      0        2 
  15  chr15_76208367     AAsi    A    C        0      0        2 
  15  chr15_76208367     AKia    A    C        0      0        2 
  15  chr15_76208367     AOna    A    C        0      0        2 
  15  chr15_76208367     ASom    A    C        0      0        2 
  15  chr15_76208367     HCab    A    C        0      0        2 
  15  chr15_76208367     HPrz    A    C        0      0        2 
  15  chr15_76208367     ZBoe    A    C        0      0        2 
  15  chr15_76208367     ZGre    A    C      0.5      1        2 
  15  chr15_76208367     ZHar    A    C        0      0        2 
  15  chr15_76208367   Sample    A    C        0      0        2 
  15  chr15_76212598     AAsi    G    C        0      0        2 
  15  chr15_76212598     AKia    G    C        0      0        2 
  15  chr15_76212598     AOna    G    C        0      0        2 
  15  chr15_76212598     ASom    G    C        0      0        2 
  15  chr15_76212598     HCab    G    C        0      0        2 
  15  chr15_76212598     HPrz    G    C        0      0        2 
  15  chr15_76212598     ZBoe    G    C        0      0        2 
  15  chr15_76212598     ZGre    G    C        0      0        2 
  15  chr15_76212598     ZHar    G    C      0.5      1        2 
  15  chr15_76212598   Sample    G    C        0      0        2 
  15  chr15_76216283     AAsi    A    T        0      0        2 
  15  chr15_76216283     AKia    A    T        1      2        2 
  15  chr15_76216283     AOna    A    T        1      2        2 
  15  chr15_76216283     ASom    A    T        0      0        2 
  15  chr15_76216283     HCab    A    T        0      0        2 
  15  chr15_76216283     HPrz    A    T        0      0        2 
  15  chr15_76216283     ZBoe    A    T        0      0        2 
  15  chr15_76216283     ZGre    A    T        0      0        2 
  15  chr15_76216283     ZHar    A    T        0      0        2 
  15  chr15_76216283   Sample    A    T        0      0        2 
  15  chr15_76249810     AAsi    C    A        0      0        2 
  15  chr15_76249810     AKia    C    A        0      0        2 
  15  chr15_76249810     AOna    C    A        1      2        2 
  15  chr15_76249810     ASom    C    A        0      0        2 
  15  chr15_76249810     HCab    C    A        0      0        2 
  15  chr15_76249810     HPrz    C    A        0      0        2 
  15  chr15_76249810     ZBoe    C    A        0      0        2 
  15  chr15_76249810     ZGre    C    A        0      0        2 
  15  chr15_76249810     ZHar    C    A        0      0        2 
  15  chr15_76249810   Sample    C    A        0      0        2 
  15  chr15_76253276     AAsi    A    C        0      0        2 
  15  chr15_76253276     AKia    A    C        0      0        2 
  15  chr15_76253276     AOna    A    C        0      0        2 
  15  chr15_76253276     ASom    A    C        0      0        2 
  15  chr15_76253276     HCab    A    C        1      2        2 
  15  chr15_76253276     HPrz    A    C        1      2        2 
  15  chr15_76253276     ZBoe    A    C        0      0        2 
  15  chr15_76253276     ZGre    A    C        0      0        2 
  15  chr15_76253276     ZHar    A    C        0      0        2 
  15  chr15_76253276   Sample    A    C        1      2        2 
  15  chr15_76258130     AAsi    G    T        0      0        2 
  15  chr15_76258130     AKia    G    T        0      0        2 
  15  chr15_76258130     AOna    G    T        0      0        2 
  15  chr15_76258130     ASom    G    T        0      0        2 
  15  chr15_76258130     HCab    G    T        0      0        2 
  15  chr15_76258130     HPrz    G    T        0      0        2 
  15  chr15_76258130     ZBoe    G    T        0      0        2 
  15  chr15_76258130     ZGre    G    T        0      0        2 
  15  chr15_76258130     ZHar    G    T        1      2        2 
  15  chr15_76258130   Sample    G    T        0      0        2 
  15  chr15_76282136     AAsi    C    A        0      0        2 
  15  chr15_76282136     AKia    C    A        0      0        2 
  15  chr15_76282136     AOna    C    A        0      0        2 
  15  chr15_76282136     ASom    C    A        0      0        2 
  15  chr15_76282136     HCab    C    A        1      2        2 
  15  chr15_76282136     HPrz    C    A        1      2        2 
  15  chr15_76282136     ZBoe    C    A        0      0        2 
  15  chr15_76282136     ZGre    C    A        0      0        2 
  15  chr15_76282136     ZHar    C    A        0      0        2 
  15  chr15_76282136   Sample    C    A        1      2        2 
  15  chr15_76292715     AAsi    A    T        0      0        2 
  15  chr15_76292715     AKia    A    T        0      0        2 
  15  chr15_76292715     AOna    A    T        0      0        2 
  15  chr15_76292715     ASom    A    T        0      0        2 
  15  chr15_76292715     HCab    A    T        1      2        2 
  15  chr15_76292715     HPrz    A    T        1      2        2 
  15  chr15_76292715     ZBoe    A    T        0      0        2 
  15  chr15_76292715     ZGre    A    T        0      0        2 
  15  chr15_76292715     ZHar    A    T        0      0        2 
  15  chr15_76292715   Sample    A    T        1      2        2 
  15  chr15_76302359     AAsi    T    A        0      0        2 
  15  chr15_76302359     AKia    T    A        0      0        2 
  15  chr15_76302359     AOna    T    A        0      0        2 
  15  chr15_76302359     ASom    T    A        0      0        2 
  15  chr15_76302359     HCab    T    A        0      0        2 
  15  chr15_76302359     HPrz    T    A        1      2        2 
  15  chr15_76302359     ZBoe    T    A        0      0        2 
  15  chr15_76302359     ZGre    T    A        0      0        2 
  15  chr15_76302359     ZHar    T    A        0      0        2 
  15  chr15_76302359   Sample    T    A        0      0        2 
  15  chr15_76339088     AAsi    G    C        0      0        2 
  15  chr15_76339088     AKia    G    C        0      0        2 
  15  chr15_76339088     AOna    G    C        0      0        2 
  15  chr15_76339088     ASom    G    C        1      2        2 
  15  chr15_76339088     HCab    G    C        0      0        2 
  15  chr15_76339088     HPrz    G    C        0      0        2 
  15  chr15_76339088     ZBoe    G    C        0      0        2 
  15  chr15_76339088     ZGre    G    C        0      0        2 
  15  chr15_76339088     ZHar    G    C        0      0        2 
  15  chr15_76339088   Sample    G    C        0      0        2 
  15  chr15_76342324     AAsi    G    C        0      0        2 
  15  chr15_76342324     AKia    G    C        0      0        2 
  15  chr15_76342324     AOna    G    C        0      0        2 
  15  chr15_76342324     ASom    G    C        0      0        2 
  15  chr15_76342324     HCab    G    C        1      2        2 
  15  chr15_76342324     HPrz    G    C        1      2        2 
  15  chr15_76342324     ZBoe    G    C        0      0        2 
  15  chr15_76342324     ZGre    G    C        0      0        2 
  15  chr15_76342324     ZHar    G    C        0      0        2 
  15  chr15_76342324   Sample    G    C        1      2        2 
  15  chr15_76350333     AAsi    G    T        0      0        2 
  15  chr15_76350333     AKia    G    T        0      0        2 
  15  chr15_76350333     AOna    G    T        0      0        2 
  15  chr15_76350333     ASom    G    T        0      0        2 
  15  chr15_76350333     HCab    G    T        1      2        2 
  15  chr15_76350333     HPrz    G    T        1      2        2 
  15  chr15_76350333     ZBoe    G    T        0      0        2 
  15  chr15_76350333     ZGre    G    T        0      0        2 
  15  chr15_76350333     ZHar    G    T        0      0        2 
  15  chr15_76350333   Sample    G    T        1      2        2 
  15  chr15_76369731     AAsi    T    G        0      0        2 
  15  chr15_76369731     AKia    T    G        0      0        2 
  15  chr15_76369731     AOna    T    G        0      0        2 
  15  chr15_76369731     ASom    T    G        0      0        2 
  15  chr15_76369731     HCab    T    G        1      2        2 
  15  chr15_76369731     HPrz    T    G        1      2        2 
  15  chr15_76369731     ZBoe    T    G        0      0        2 
  15  chr15_76369731     ZGre    T    G        0      0        2 
  15  chr15_76369731     ZHar    T    G        0      0        2 
  15  chr15_76369731   Sample    T    G        1      2        2 
  15  chr15_76375542     AAsi    G    T        0      0        2 
  15  chr15_76375542     AKia    G    T        0      0        2 
  15  chr15_76375542     AOna    G    T        0      0        2 
  15  chr15_76375542     ASom    G    T        0      0        2 
  15  chr15_76375542     HCab    G    T        0      0        2 
  15  chr15_76375542     HPrz    G    T        0      0        2 
  15  chr15_76375542     ZBoe    G    T      0.5      1        2 
  15  chr15_76375542     ZGre    G    T        0      0        2 
  15  chr15_76375542     ZHar    G    T        0      0        2 
  15  chr15_76375542   Sample    G    T        0      0        2 
  15  chr15_76382588     AAsi    A    C        0      0        2 
  15  chr15_76382588     AKia    A    C        0      0        2 
  15  chr15_76382588     AOna    A    C        0      0        2 
  15  chr15_76382588     ASom    A    C        0      0        2 
  15  chr15_76382588     HCab    A    C        0      0        2 
  15  chr15_76382588     HPrz    A    C        0      0        2 
  15  chr15_76382588     ZBoe    A    C        0      0        2 
  15  chr15_76382588     ZGre    A    C        0      0        2 
  15  chr15_76382588     ZHar    A    C      0.5      1        2 
  15  chr15_76382588   Sample    A    C        0      0        2 
  15  chr15_76397872     AAsi    A    T        0      0        2 
  15  chr15_76397872     AKia    A    T      0.5      1        2 
  15  chr15_76397872     AOna    A    T        0      0        2 
  15  chr15_76397872     ASom    A    T        0      0        2 
  15  chr15_76397872     HCab    A    T        0      0        2 
  15  chr15_76397872     HPrz    A    T        0      0        2 
  15  chr15_76397872     ZBoe    A    T        0      0        2 
  15  chr15_76397872     ZGre    A    T        0      0        2 
  15  chr15_76397872     ZHar    A    T        0      0        2 
  15  chr15_76397872   Sample    A    T        0      0        2 
  15  chr15_76400841     AAsi    G    T        0      0        2 
  15  chr15_76400841     AKia    G    T        0      0        2 
  15  chr15_76400841     AOna    G    T        0      0        2 
  15  chr15_76400841     ASom    G    T        0      0        2 
  15  chr15_76400841     HCab    G    T        0      0        2 
  15  chr15_76400841     HPrz    G    T        1      2        2 
  15  chr15_76400841     ZBoe    G    T        0      0        2 
  15  chr15_76400841     ZGre    G    T        0      0        2 
  15  chr15_76400841     ZHar    G    T        0      0        2 
  15  chr15_76400841   Sample    G    T        0      0        2 
  15  chr15_76405636     AAsi    C    G        1      2        2 
  15  chr15_76405636     AKia    C    G        1      2        2 
  15  chr15_76405636     AOna    C    G        1      2        2 
  15  chr15_76405636     ASom    C    G        1      2        2 
  15  chr15_76405636     HCab    C    G        0      0        2 
  15  chr15_76405636     HPrz    C    G        0      0        2 
  15  chr15_76405636     ZBoe    C    G        0      0        2 
  15  chr15_76405636     ZGre    C    G        0      0        2 
  15  chr15_76405636     ZHar    C    G        0      0        2 
  15  chr15_76405636   Sample    C    G        0      0        2 
  15  chr15_76407940     AAsi    C    G        0      0        2 
  15  chr15_76407940     AKia    C    G        0      0        2 
  15  chr15_76407940     AOna    C    G        0      0        2 
  15  chr15_76407940     ASom    C    G        0      0        2 
  15  chr15_76407940     HCab    C    G        1      2        2 
  15  chr15_76407940     HPrz    C    G        1      2        2 
  15  chr15_76407940     ZBoe    C    G        0      0        2 
  15  chr15_76407940     ZGre    C    G        0      0        2 
  15  chr15_76407940     ZHar    C    G        0      0        2 
  15  chr15_76407940   Sample    C    G        1      2        2 
  15  chr15_76408499     AAsi    G    T        0      0        2 
  15  chr15_76408499     AKia    G    T        0      0        2 
  15  chr15_76408499     AOna    G    T        0      0        2 
  15  chr15_76408499     ASom    G    T        0      0        2 
  15  chr15_76408499     HCab    G    T        1      2        2 
  15  chr15_76408499     HPrz    G    T        1      2        2 
  15  chr15_76408499     ZBoe    G    T        0      0        2 
  15  chr15_76408499     ZGre    G    T        0      0        2 
  15  chr15_76408499     ZHar    G    T        0      0        2 
  15  chr15_76408499   Sample    G    T        1      2        2 
  15  chr15_76409546     AAsi    G    C      0.5      1        2 
  15  chr15_76409546     AKia    G    C        0      0        2 
  15  chr15_76409546     AOna    G    C        0      0        2 
  15  chr15_76409546     ASom    G    C        0      0        2 
  15  chr15_76409546     HCab    G    C        0      0        2 
  15  chr15_76409546     HPrz    G    C        0      0        2 
  15  chr15_76409546     ZBoe    G    C        0      0        2 
  15  chr15_76409546     ZGre    G    C        0      0        2 
  15  chr15_76409546     ZHar    G    C        0      0        2 
  15  chr15_76409546   Sample    G    C        0      0        2 
  15  chr15_76418678     AAsi    A    T        0      0        2 
  15  chr15_76418678     AKia    A    T        0      0        2 
  15  chr15_76418678     AOna    A    T        0      0        2 
  15  chr15_76418678     ASom    A    T        0      0        2 
  15  chr15_76418678     HCab    A    T        1      2        2 
  15  chr15_76418678     HPrz    A    T        1      2        2 
  15  chr15_76418678     ZBoe    A    T        0      0        2 
  15  chr15_76418678     ZGre    A    T        0      0        2 
  15  chr15_76418678     ZHar    A    T        0      0        2 
  15  chr15_76418678   Sample    A    T        1      2        2 
  15  chr15_76462234     AAsi    C    A        0      0        2 
  15  chr15_76462234     AKia    C    A        0      0        2 
  15  chr15_76462234     AOna    C    A        0      0        2 
  15  chr15_76462234     ASom    C    A        0      0        2 
  15  chr15_76462234     HCab    C    A        1      2        2 
  15  chr15_76462234     HPrz    C    A        0      0        2 
  15  chr15_76462234     ZBoe    C    A        0      0        2 
  15  chr15_76462234     ZGre    C    A        0      0        2 
  15  chr15_76462234     ZHar    C    A        0      0        2 
  15  chr15_76462234   Sample    C    A        0      0        2 
  15  chr15_76467557     AAsi    G    T        0      0        2 
  15  chr15_76467557     AKia    G    T        0      0        2 
  15  chr15_76467557     AOna    G    T        0      0        2 
  15  chr15_76467557     ASom    G    T        0      0        2 
  15  chr15_76467557     HCab    G    T        1      2        2 
  15  chr15_76467557     HPrz    G    T      0.5      1        2 
  15  chr15_76467557     ZBoe    G    T        0      0        2 
  15  chr15_76467557     ZGre    G    T        0      0        2 
  15  chr15_76467557     ZHar    G    T        0      0        2 
  15  chr15_76467557   Sample    G    T        0      0        2 
  15  chr15_76477273     AAsi    C    A        0      0        2 
  15  chr15_76477273     AKia    C    A        0      0        2 
  15  chr15_76477273     AOna    C    A        0      0        2 
  15  chr15_76477273     ASom    C    A        0      0        2 
  15  chr15_76477273     HCab    C    A        1      2        2 
  15  chr15_76477273     HPrz    C    A        1      2        2 
  15  chr15_76477273     ZBoe    C    A        0      0        2 
  15  chr15_76477273     ZGre    C    A        0      0        2 
  15  chr15_76477273     ZHar    C    A        0      0        2 
  15  chr15_76477273   Sample    C    A        1      2        2 
  15  chr15_76482115     AAsi    C    A        0      0        2 
  15  chr15_76482115     AKia    C    A        0      0        2 
  15  chr15_76482115     AOna    C    A        0      0        2 
  15  chr15_76482115     ASom    C    A        0      0        2 
  15  chr15_76482115     HCab    C    A        0      0        2 
  15  chr15_76482115     HPrz    C    A        0      0        2 
  15  chr15_76482115     ZBoe    C    A        1      2        2 
  15  chr15_76482115     ZGre    C    A        0      0        2 
  15  chr15_76482115     ZHar    C    A        0      0        2 
  15  chr15_76482115   Sample    C    A        0      0        2 
  15  chr15_76509249     AAsi    T    G        0      0        2 
  15  chr15_76509249     AKia    T    G        0      0        2 
  15  chr15_76509249     AOna    T    G        0      0        2 
  15  chr15_76509249     ASom    T    G        0      0        2 
  15  chr15_76509249     HCab    T    G        1      2        2 
  15  chr15_76509249     HPrz    T    G        1      2        2 
  15  chr15_76509249     ZBoe    T    G        0      0        2 
  15  chr15_76509249     ZGre    T    G        0      0        2 
  15  chr15_76509249     ZHar    T    G        0      0        2 
  15  chr15_76509249   Sample    T    G        1      2        2 
  15  chr15_76525148     AAsi    C    A        0      0        2 
  15  chr15_76525148     AKia    C    A        0      0        2 
  15  chr15_76525148     AOna    C    A        0      0        2 
  15  chr15_76525148     ASom    C    A        0      0        2 
  15  chr15_76525148     HCab    C    A        0      0        2 
  15  chr15_76525148     HPrz    C    A        0      0        2 
  15  chr15_76525148     ZBoe    C    A      0.5      1        2 
  15  chr15_76525148     ZGre    C    A        0      0        2 
  15  chr15_76525148     ZHar    C    A        0      0        2 
  15  chr15_76525148   Sample    C    A        0      0        2 
  15  chr15_76533106     AAsi    T    A        0      0        2 
  15  chr15_76533106     AKia    T    A        0      0        2 
  15  chr15_76533106     AOna    T    A        0      0        2 
  15  chr15_76533106     ASom    T    A        0      0        2 
  15  chr15_76533106     HCab    T    A        1      2        2 
  15  chr15_76533106     HPrz    T    A        1      2        2 
  15  chr15_76533106     ZBoe    T    A        0      0        2 
  15  chr15_76533106     ZGre    T    A        0      0        2 
  15  chr15_76533106     ZHar    T    A        0      0        2 
  15  chr15_76533106   Sample    T    A        1      2        2 
  15  chr15_76537365     AAsi    T    G        0      0        2 
  15  chr15_76537365     AKia    T    G        0      0        2 
  15  chr15_76537365     AOna    T    G      0.5      1        2 
  15  chr15_76537365     ASom    T    G        0      0        2 
  15  chr15_76537365     HCab    T    G        0      0        2 
  15  chr15_76537365     HPrz    T    G        0      0        2 
  15  chr15_76537365     ZBoe    T    G        0      0        2 
  15  chr15_76537365     ZGre    T    G        0      0        2 
  15  chr15_76537365     ZHar    T    G        0      0        2 
  15  chr15_76537365   Sample    T    G        0      0        2 
  15  chr15_76573739     AAsi    C    A        0      0        2 
  15  chr15_76573739     AKia    C    A        0      0        2 
  15  chr15_76573739     AOna    C    A        0      0        2 
  15  chr15_76573739     ASom    C    A        0      0        2 
  15  chr15_76573739     HCab    C    A        1      2        2 
  15  chr15_76573739     HPrz    C    A        1      2        2 
  15  chr15_76573739     ZBoe    C    A        0      0        2 
  15  chr15_76573739     ZGre    C    A        0      0        2 
  15  chr15_76573739     ZHar    C    A        0      0        2 
  15  chr15_76573739   Sample    C    A        1      2        2 
  15  chr15_76600263     AAsi    T    A        0      0        2 
  15  chr15_76600263     AKia    T    A        0      0        2 
  15  chr15_76600263     AOna    T    A        0      0        2 
  15  chr15_76600263     ASom    T    A        0      0        2 
  15  chr15_76600263     HCab    T    A        0      0        2 
  15  chr15_76600263     HPrz    T    A        0      0        2 
  15  chr15_76600263     ZBoe    T    A        0      0        2 
  15  chr15_76600263     ZGre    T    A        1      2        2 
  15  chr15_76600263     ZHar    T    A        0      0        2 
  15  chr15_76600263   Sample    T    A        0      0        2 
  15  chr15_76633387     AAsi    A    C        0      0        2 
  15  chr15_76633387     AKia    A    C        0      0        2 
  15  chr15_76633387     AOna    A    C      0.5      1        2 
  15  chr15_76633387     ASom    A    C        0      0        2 
  15  chr15_76633387     HCab    A    C        0      0        2 
  15  chr15_76633387     HPrz    A    C        0      0        2 
  15  chr15_76633387     ZBoe    A    C        0      0        2 
  15  chr15_76633387     ZGre    A    C        0      0        2 
  15  chr15_76633387     ZHar    A    C        0      0        2 
  15  chr15_76633387   Sample    A    C        0      0        2 
  15  chr15_76652971     AAsi    A    T        0      0        2 
  15  chr15_76652971     AKia    A    T        0      0        2 
  15  chr15_76652971     AOna    A    T        0      0        2 
  15  chr15_76652971     ASom    A    T        0      0        2 
  15  chr15_76652971     HCab    A    T        0      0        2 
  15  chr15_76652971     HPrz    A    T        0      0        2 
  15  chr15_76652971     ZBoe    A    T      0.5      1        2 
  15  chr15_76652971     ZGre    A    T        0      0        2 
  15  chr15_76652971     ZHar    A    T        0      0        2 
  15  chr15_76652971   Sample    A    T        0      0        2 
  15  chr15_76656358     AAsi    G    C        0      0        2 
  15  chr15_76656358     AKia    G    C        0      0        2 
  15  chr15_76656358     AOna    G    C        0      0        2 
  15  chr15_76656358     ASom    G    C        1      2        2 
  15  chr15_76656358     HCab    G    C        0      0        2 
  15  chr15_76656358     HPrz    G    C        0      0        2 
  15  chr15_76656358     ZBoe    G    C        0      0        2 
  15  chr15_76656358     ZGre    G    C        0      0        2 
  15  chr15_76656358     ZHar    G    C        0      0        2 
  15  chr15_76656358   Sample    G    C        0      0        2 
  15  chr15_76660907     AAsi    T    A        0      0        2 
  15  chr15_76660907     AKia    T    A        0      0        2 
  15  chr15_76660907     AOna    T    A        0      0        2 
  15  chr15_76660907     ASom    T    A        0      0        2 
  15  chr15_76660907     HCab    T    A        1      2        2 
  15  chr15_76660907     HPrz    T    A        1      2        2 
  15  chr15_76660907     ZBoe    T    A        0      0        2 
  15  chr15_76660907     ZGre    T    A        0      0        2 
  15  chr15_76660907     ZHar    T    A        0      0        2 
  15  chr15_76660907   Sample    T    A        1      2        2 
  15  chr15_76677735     AAsi    T    G        0      0        2 
  15  chr15_76677735     AKia    T    G        0      0        2 
  15  chr15_76677735     AOna    T    G      0.5      1        2 
  15  chr15_76677735     ASom    T    G        0      0        2 
  15  chr15_76677735     HCab    T    G        0      0        2 
  15  chr15_76677735     HPrz    T    G        0      0        2 
  15  chr15_76677735     ZBoe    T    G        0      0        2 
  15  chr15_76677735     ZGre    T    G        0      0        2 
  15  chr15_76677735     ZHar    T    G        0      0        2 
  15  chr15_76677735   Sample    T    G        0      0        2 
  15  chr15_76717143     AAsi    T    G        0      0        2 
  15  chr15_76717143     AKia    T    G        0      0        2 
  15  chr15_76717143     AOna    T    G        0      0        2 
  15  chr15_76717143     ASom    T    G        0      0        2 
  15  chr15_76717143     HCab    T    G        1      2        2 
  15  chr15_76717143     HPrz    T    G        1      2        2 
  15  chr15_76717143     ZBoe    T    G        0      0        2 
  15  chr15_76717143     ZGre    T    G        0      0        2 
  15  chr15_76717143     ZHar    T    G        0      0        2 
  15  chr15_76717143   Sample    T    G        1      2        2 
  15  chr15_76734158     AAsi    G    C        0      0        2 
  15  chr15_76734158     AKia    G    C        1      2        2 
  15  chr15_76734158     AOna    G    C        0      0        2 
  15  chr15_76734158     ASom    G    C        0      0        2 
  15  chr15_76734158     HCab    G    C        0      0        2 
  15  chr15_76734158     HPrz    G    C        0      0        2 
  15  chr15_76734158     ZBoe    G    C        0      0        2 
  15  chr15_76734158     ZGre    G    C        0      0        2 
  15  chr15_76734158     ZHar    G    C        0      0        2 
  15  chr15_76734158   Sample    G    C        0      0        2 
  15  chr15_76737054     AAsi    C    G        0      0        2 
  15  chr15_76737054     AKia    C    G        0      0        2 
  15  chr15_76737054     AOna    C    G        0      0        2 
  15  chr15_76737054     ASom    C    G        0      0        2 
  15  chr15_76737054     HCab    C    G        0      0        2 
  15  chr15_76737054     HPrz    C    G        0      0        2 
  15  chr15_76737054     ZBoe    C    G        1      2        2 
  15  chr15_76737054     ZGre    C    G        0      0        2 
  15  chr15_76737054     ZHar    C    G        0      0        2 
  15  chr15_76737054   Sample    C    G        0      0        2 
  15  chr15_76739343     AAsi    C    A        0      0        2 
  15  chr15_76739343     AKia    C    A        1      2        2 
  15  chr15_76739343     AOna    C    A        0      0        2 
  15  chr15_76739343     ASom    C    A        0      0        2 
  15  chr15_76739343     HCab    C    A        0      0        2 
  15  chr15_76739343     HPrz    C    A        0      0        2 
  15  chr15_76739343     ZBoe    C    A        0      0        2 
  15  chr15_76739343     ZGre    C    A        0      0        2 
  15  chr15_76739343     ZHar    C    A        0      0        2 
  15  chr15_76739343   Sample    C    A        0      0        2 
  15  chr15_76751764     AAsi    T    G        0      0        2 
  15  chr15_76751764     AKia    T    G        0      0        2 
  15  chr15_76751764     AOna    T    G        0      0        2 
  15  chr15_76751764     ASom    T    G        0      0        2 
  15  chr15_76751764     HCab    T    G        1      2        2 
  15  chr15_76751764     HPrz    T    G        1      2        2 
  15  chr15_76751764     ZBoe    T    G        0      0        2 
  15  chr15_76751764     ZGre    T    G        0      0        2 
  15  chr15_76751764     ZHar    T    G        0      0        2 
  15  chr15_76751764   Sample    T    G        1      2        2 
  15  chr15_76770063     AAsi    T    A        0      0        2 
  15  chr15_76770063     AKia    T    A        1      2        2 
  15  chr15_76770063     AOna    T    A        0      0        2 
  15  chr15_76770063     ASom    T    A        0      0        2 
  15  chr15_76770063     HCab    T    A        0      0        2 
  15  chr15_76770063     HPrz    T    A        0      0        2 
  15  chr15_76770063     ZBoe    T    A        0      0        2 
  15  chr15_76770063     ZGre    T    A        0      0        2 
  15  chr15_76770063     ZHar    T    A        0      0        2 
  15  chr15_76770063   Sample    T    A        0      0        2 
  15  chr15_76770464     AAsi    A    T        0      0        2 
  15  chr15_76770464     AKia    A    T        0      0        2 
  15  chr15_76770464     AOna    A    T        0      0        2 
  15  chr15_76770464     ASom    A    T        0      0        2 
  15  chr15_76770464     HCab    A    T        1      2        2 
  15  chr15_76770464     HPrz    A    T      0.5      1        2 
  15  chr15_76770464     ZBoe    A    T        0      0        2 
  15  chr15_76770464     ZGre    A    T        0      0        2 
  15  chr15_76770464     ZHar    A    T        0      0        2 
  15  chr15_76770464   Sample    A    T        1      2        2 
  15  chr15_76774401     AAsi    T    A        0      0        2 
  15  chr15_76774401     AKia    T    A        0      0        2 
  15  chr15_76774401     AOna    T    A        0      0        2 
  15  chr15_76774401     ASom    T    A        0      0        2 
  15  chr15_76774401     HCab    T    A        1      2        2 
  15  chr15_76774401     HPrz    T    A        1      2        2 
  15  chr15_76774401     ZBoe    T    A        0      0        2 
  15  chr15_76774401     ZGre    T    A        0      0        2 
  15  chr15_76774401     ZHar    T    A        0      0        2 
  15  chr15_76774401   Sample    T    A        1      2        2 
  15  chr15_76796041     AAsi    A    C        0      0        2 
  15  chr15_76796041     AKia    A    C        0      0        2 
  15  chr15_76796041     AOna    A    C        0      0        2 
  15  chr15_76796041     ASom    A    C        0      0        2 
  15  chr15_76796041     HCab    A    C        1      2        2 
  15  chr15_76796041     HPrz    A    C        1      2        2 
  15  chr15_76796041     ZBoe    A    C        0      0        2 
  15  chr15_76796041     ZGre    A    C        0      0        2 
  15  chr15_76796041     ZHar    A    C        0      0        2 
  15  chr15_76796041   Sample    A    C        1      2        2 
  15  chr15_76798434     AAsi    C    A        0      0        2 
  15  chr15_76798434     AKia    C    A        0      0        2 
  15  chr15_76798434     AOna    C    A      0.5      1        2 
  15  chr15_76798434     ASom    C    A        0      0        2 
  15  chr15_76798434     HCab    C    A        0      0        2 
  15  chr15_76798434     HPrz    C    A        0      0        2 
  15  chr15_76798434     ZBoe    C    A        0      0        2 
  15  chr15_76798434     ZGre    C    A        0      0        2 
  15  chr15_76798434     ZHar    C    A        0      0        2 
  15  chr15_76798434   Sample    C    A        0      0        2 
  15  chr15_76810065     AAsi    A    C        0      0        2 
  15  chr15_76810065     AKia    A    C        0      0        2 
  15  chr15_76810065     AOna    A    C        0      0        2 
  15  chr15_76810065     ASom    A    C        0      0        2 
  15  chr15_76810065     HCab    A    C        1      2        2 
  15  chr15_76810065     HPrz    A    C        1      2        2 
  15  chr15_76810065     ZBoe    A    C        0      0        2 
  15  chr15_76810065     ZGre    A    C        0      0        2 
  15  chr15_76810065     ZHar    A    C        0      0        2 
  15  chr15_76810065   Sample    A    C        1      2        2 
  15  chr15_76827233     AAsi    T    G        0      0        2 
  15  chr15_76827233     AKia    T    G        0      0        2 
  15  chr15_76827233     AOna    T    G        0      0        2 
  15  chr15_76827233     ASom    T    G        0      0        2 
  15  chr15_76827233     HCab    T    G        1      2        2 
  15  chr15_76827233     HPrz    T    G        1      2        2 
  15  chr15_76827233     ZBoe    T    G        0      0        2 
  15  chr15_76827233     ZGre    T    G        0      0        2 
  15  chr15_76827233     ZHar    T    G        0      0        2 
  15  chr15_76827233   Sample    T    G        1      2        2 
  15  chr15_76836317     AAsi    C    A        0      0        2 
  15  chr15_76836317     AKia    C    A        1      2        2 
  15  chr15_76836317     AOna    C    A        1      2        2 
  15  chr15_76836317     ASom    C    A        0      0        2 
  15  chr15_76836317     HCab    C    A        0      0        2 
  15  chr15_76836317     HPrz    C    A        0      0        2 
  15  chr15_76836317     ZBoe    C    A        0      0        2 
  15  chr15_76836317     ZGre    C    A        0      0        2 
  15  chr15_76836317     ZHar    C    A        0      0        2 
  15  chr15_76836317   Sample    C    A        0      0        2 
  15  chr15_76856406     AAsi    A    C        0      0        2 
  15  chr15_76856406     AKia    A    C        0      0        2 
  15  chr15_76856406     AOna    A    C        0      0        2 
  15  chr15_76856406     ASom    A    C        0      0        2 
  15  chr15_76856406     HCab    A    C        1      2        2 
  15  chr15_76856406     HPrz    A    C        1      2        2 
  15  chr15_76856406     ZBoe    A    C        0      0        2 
  15  chr15_76856406     ZGre    A    C        0      0        2 
  15  chr15_76856406     ZHar    A    C        0      0        2 
  15  chr15_76856406   Sample    A    C        1      2        2 
  15  chr15_76870227     AAsi    C    G        0      0        2 
  15  chr15_76870227     AKia    C    G        0      0        2 
  15  chr15_76870227     AOna    C    G        0      0        2 
  15  chr15_76870227     ASom    C    G        0      0        2 
  15  chr15_76870227     HCab    C    G        0      0        2 
  15  chr15_76870227     HPrz    C    G        0      0        2 
  15  chr15_76870227     ZBoe    C    G        0      0        2 
  15  chr15_76870227     ZGre    C    G        0      0        2 
  15  chr15_76870227     ZHar    C    G        1      2        2 
  15  chr15_76870227   Sample    C    G        0      0        2 
  15  chr15_76880994     AAsi    A    C        0      0        2 
  15  chr15_76880994     AKia    A    C        0      0        2 
  15  chr15_76880994     AOna    A    C        0      0        2 
  15  chr15_76880994     ASom    A    C        0      0        2 
  15  chr15_76880994     HCab    A    C        1      2        2 
  15  chr15_76880994     HPrz    A    C        1      2        2 
  15  chr15_76880994     ZBoe    A    C        0      0        2 
  15  chr15_76880994     ZGre    A    C        0      0        2 
  15  chr15_76880994     ZHar    A    C        0      0        2 
  15  chr15_76880994   Sample    A    C        1      2        2 
  15  chr15_76890452     AAsi    T    G        0      0        2 
  15  chr15_76890452     AKia    T    G        0      0        2 
  15  chr15_76890452     AOna    T    G        0      0        2 
  15  chr15_76890452     ASom    T    G        0      0        2 
  15  chr15_76890452     HCab    T    G        1      2        2 
  15  chr15_76890452     HPrz    T    G        1      2        2 
  15  chr15_76890452     ZBoe    T    G        0      0        2 
  15  chr15_76890452     ZGre    T    G        0      0        2 
  15  chr15_76890452     ZHar    T    G        0      0        2 
  15  chr15_76890452   Sample    T    G        1      2        2 
  15  chr15_76898655     AAsi    T    A        0      0        2 
  15  chr15_76898655     AKia    T    A        0      0        2 
  15  chr15_76898655     AOna    T    A        0      0        2 
  15  chr15_76898655     ASom    T    A        0      0        2 
  15  chr15_76898655     HCab    T    A        1      2        2 
  15  chr15_76898655     HPrz    T    A        1      2        2 
  15  chr15_76898655     ZBoe    T    A        0      0        2 
  15  chr15_76898655     ZGre    T    A        0      0        2 
  15  chr15_76898655     ZHar    T    A        0      0        2 
  15  chr15_76898655   Sample    T    A        1      2        2 
  15  chr15_76903331     AAsi    A    T        0      0        2 
  15  chr15_76903331     AKia    A    T        0      0        2 
  15  chr15_76903331     AOna    A    T        0      0        2 
  15  chr15_76903331     ASom    A    T        0      0        2 
  15  chr15_76903331     HCab    A    T        1      2        2 
  15  chr15_76903331     HPrz    A    T        1      2        2 
  15  chr15_76903331     ZBoe    A    T        0      0        2 
  15  chr15_76903331     ZGre    A    T        0      0        2 
  15  chr15_76903331     ZHar    A    T        0      0        2 
  15  chr15_76903331   Sample    A    T        1      2        2 
  15  chr15_76926135     AAsi    T    G        0      0        2 
  15  chr15_76926135     AKia    T    G        0      0        2 
  15  chr15_76926135     AOna    T    G        0      0        2 
  15  chr15_76926135     ASom    T    G        0      0        2 
  15  chr15_76926135     HCab    T    G        0      0        2 
  15  chr15_76926135     HPrz    T    G        0      0        2 
  15  chr15_76926135     ZBoe    T    G        0      0        2 
  15  chr15_76926135     ZGre    T    G        1      2        2 
  15  chr15_76926135     ZHar    T    G        0      0        2 
  15  chr15_76926135   Sample    T    G        0      0        2 
  15  chr15_77008985     AAsi    C    G        0      0        2 
  15  chr15_77008985     AKia    C    G        0      0        2 
  15  chr15_77008985     AOna    C    G        0      0        2 
  15  chr15_77008985     ASom    C    G        0      0        2 
  15  chr15_77008985     HCab    C    G        0      0        2 
  15  chr15_77008985     HPrz    C    G        0      0        2 
  15  chr15_77008985     ZBoe    C    G        1      2        2 
  15  chr15_77008985     ZGre    C    G        1      2        2 
  15  chr15_77008985     ZHar    C    G        0      0        2 
  15  chr15_77008985   Sample    C    G        0      0        2 
  15  chr15_77014231     AAsi    C    G        0      0        2 
  15  chr15_77014231     AKia    C    G        0      0        2 
  15  chr15_77014231     AOna    C    G        0      0        2 
  15  chr15_77014231     ASom    C    G        0      0        2 
  15  chr15_77014231     HCab    C    G        1      2        2 
  15  chr15_77014231     HPrz    C    G        1      2        2 
  15  chr15_77014231     ZBoe    C    G        0      0        2 
  15  chr15_77014231     ZGre    C    G        0      0        2 
  15  chr15_77014231     ZHar    C    G        0      0        2 
  15  chr15_77014231   Sample    C    G        1      2        2 
  15  chr15_77066294     AAsi    C    A        0      0        2 
  15  chr15_77066294     AKia    C    A        0      0        2 
  15  chr15_77066294     AOna    C    A      0.5      1        2 
  15  chr15_77066294     ASom    C    A        0      0        2 
  15  chr15_77066294     HCab    C    A        0      0        2 
  15  chr15_77066294     HPrz    C    A        0      0        2 
  15  chr15_77066294     ZBoe    C    A        0      0        2 
  15  chr15_77066294     ZGre    C    A        0      0        2 
  15  chr15_77066294     ZHar    C    A        0      0        2 
  15  chr15_77066294   Sample    C    A        0      0        2 
  15  chr15_77081446     AAsi    T    A        0      0        2 
  15  chr15_77081446     AKia    T    A        0      0        2 
  15  chr15_77081446     AOna    T    A        0      0        2 
  15  chr15_77081446     ASom    T    A        0      0        2 
  15  chr15_77081446     HCab    T    A        1      2        2 
  15  chr15_77081446     HPrz    T    A        1      2        2 
  15  chr15_77081446     ZBoe    T    A        0      0        2 
  15  chr15_77081446     ZGre    T    A        0      0        2 
  15  chr15_77081446     ZHar    T    A        0      0        2 
  15  chr15_77081446   Sample    T    A        1      2        2 
  15  chr15_77095642     AAsi    T    G        0      0        2 
  15  chr15_77095642     AKia    T    G        0      0        2 
  15  chr15_77095642     AOna    T    G        0      0        2 
  15  chr15_77095642     ASom    T    G        0      0        2 
  15  chr15_77095642     HCab    T    G        0      0        2 
  15  chr15_77095642     HPrz    T    G        0      0        2 
  15  chr15_77095642     ZBoe    T    G      0.5      1        2 
  15  chr15_77095642     ZGre    T    G        0      0        2 
  15  chr15_77095642     ZHar    T    G        0      0        2 
  15  chr15_77095642   Sample    T    G        0      0        2 
  15  chr15_77110438     AAsi    G    T        0      0        2 
  15  chr15_77110438     AKia    G    T        0      0        2 
  15  chr15_77110438     AOna    G    T        0      0        2 
  15  chr15_77110438     ASom    G    T        1      2        2 
  15  chr15_77110438     HCab    G    T        0      0        2 
  15  chr15_77110438     HPrz    G    T        0      0        2 
  15  chr15_77110438     ZBoe    G    T        0      0        2 
  15  chr15_77110438     ZGre    G    T        0      0        2 
  15  chr15_77110438     ZHar    G    T        0      0        2 
  15  chr15_77110438   Sample    G    T        0      0        2 
  15  chr15_77156955     AAsi    A    C        0      0        2 
  15  chr15_77156955     AKia    A    C        0      0        2 
  15  chr15_77156955     AOna    A    C      0.5      1        2 
  15  chr15_77156955     ASom    A    C        0      0        2 
  15  chr15_77156955     HCab    A    C        0      0        2 
  15  chr15_77156955     HPrz    A    C        0      0        2 
  15  chr15_77156955     ZBoe    A    C        0      0        2 
  15  chr15_77156955     ZGre    A    C        0      0        2 
  15  chr15_77156955     ZHar    A    C        0      0        2 
  15  chr15_77156955   Sample    A    C        0      0        2 
  15  chr15_77161864     AAsi    G    C        0      0        2 
  15  chr15_77161864     AKia    G    C        0      0        2 
  15  chr15_77161864     AOna    G    C      0.5      1        2 
  15  chr15_77161864     ASom    G    C        0      0        2 
  15  chr15_77161864     HCab    G    C        0      0        2 
  15  chr15_77161864     HPrz    G    C        0      0        2 
  15  chr15_77161864     ZBoe    G    C        0      0        2 
  15  chr15_77161864     ZGre    G    C        0      0        2 
  15  chr15_77161864     ZHar    G    C        0      0        2 
  15  chr15_77161864   Sample    G    C        0      0        2 
  15  chr15_77164169     AAsi    G    T        0      0        2 
  15  chr15_77164169     AKia    G    T        0      0        2 
  15  chr15_77164169     AOna    G    T        0      0        2 
  15  chr15_77164169     ASom    G    T        0      0        2 
  15  chr15_77164169     HCab    G    T        0      0        2 
  15  chr15_77164169     HPrz    G    T        0      0        2 
  15  chr15_77164169     ZBoe    G    T        1      2        2 
  15  chr15_77164169     ZGre    G    T        1      2        2 
  15  chr15_77164169     ZHar    G    T        1      2        2 
  15  chr15_77164169   Sample    G    T        0      0        2 
  15  chr15_77172793     AAsi    G    T        0      0        2 
  15  chr15_77172793     AKia    G    T        0      0        2 
  15  chr15_77172793     AOna    G    T        0      0        2 
  15  chr15_77172793     ASom    G    T        0      0        2 
  15  chr15_77172793     HCab    G    T        1      2        2 
  15  chr15_77172793     HPrz    G    T        1      2        2 
  15  chr15_77172793     ZBoe    G    T        0      0        2 
  15  chr15_77172793     ZGre    G    T        0      0        2 
  15  chr15_77172793     ZHar    G    T        0      0        2 
  15  chr15_77172793   Sample    G    T        1      2        2 
  15  chr15_77172814     AAsi    A    C        0      0        2 
  15  chr15_77172814     AKia    A    C        0      0        2 
  15  chr15_77172814     AOna    A    C        0      0        2 
  15  chr15_77172814     ASom    A    C        0      0        2 
  15  chr15_77172814     HCab    A    C        0      0        2 
  15  chr15_77172814     HPrz    A    C        0      0        2 
  15  chr15_77172814     ZBoe    A    C        1      2        2 
  15  chr15_77172814     ZGre    A    C        1      2        2 
  15  chr15_77172814     ZHar    A    C        1      2        2 
  15  chr15_77172814   Sample    A    C        0      0        2 
  15  chr15_77181726     AAsi    G    C        0      0        2 
  15  chr15_77181726     AKia    G    C        0      0        2 
  15  chr15_77181726     AOna    G    C        0      0        2 
  15  chr15_77181726     ASom    G    C        0      0        2 
  15  chr15_77181726     HCab    G    C        0      0        2 
  15  chr15_77181726     HPrz    G    C      0.5      1        2 
  15  chr15_77181726     ZBoe    G    C        0      0        2 
  15  chr15_77181726     ZGre    G    C        0      0        2 
  15  chr15_77181726     ZHar    G    C        0      0        2 
  15  chr15_77181726   Sample    G    C        0      0        2 
  15  chr15_77203994     AAsi    T    A        0      0        2 
  15  chr15_77203994     AKia    T    A        0      0        2 
  15  chr15_77203994     AOna    T    A      0.5      1        2 
  15  chr15_77203994     ASom    T    A        0      0        2 
  15  chr15_77203994     HCab    T    A        0      0        2 
  15  chr15_77203994     HPrz    T    A        0      0        2 
  15  chr15_77203994     ZBoe    T    A        0      0        2 
  15  chr15_77203994     ZGre    T    A        0      0        2 
  15  chr15_77203994     ZHar    T    A        0      0        2 
  15  chr15_77203994   Sample    T    A        0      0        2 
  15  chr15_77210923     AAsi    G    T        0      0        2 
  15  chr15_77210923     AKia    G    T        0      0        2 
  15  chr15_77210923     AOna    G    T        0      0        2 
  15  chr15_77210923     ASom    G    T        0      0        2 
  15  chr15_77210923     HCab    G    T        1      2        2 
  15  chr15_77210923     HPrz    G    T      0.5      1        2 
  15  chr15_77210923     ZBoe    G    T        0      0        2 
  15  chr15_77210923     ZGre    G    T        0      0        2 
  15  chr15_77210923     ZHar    G    T        0      0        2 
  15  chr15_77210923   Sample    G    T        1      2        2 
  15  chr15_77215930     AAsi    A    C        0      0        2 
  15  chr15_77215930     AKia    A    C        1      2        2 
  15  chr15_77215930     AOna    A    C        0      0        2 
  15  chr15_77215930     ASom    A    C        0      0        2 
  15  chr15_77215930     HCab    A    C        0      0        2 
  15  chr15_77215930     HPrz    A    C        0      0        2 
  15  chr15_77215930     ZBoe    A    C        0      0        2 
  15  chr15_77215930     ZGre    A    C        0      0        2 
  15  chr15_77215930     ZHar    A    C        0      0        2 
  15  chr15_77215930   Sample    A    C        0      0        2 
  15  chr15_77218732     AAsi    T    G        0      0        2 
  15  chr15_77218732     AKia    T    G        0      0        2 
  15  chr15_77218732     AOna    T    G        0      0        2 
  15  chr15_77218732     ASom    T    G        0      0        2 
  15  chr15_77218732     HCab    T    G        0      0        2 
  15  chr15_77218732     HPrz    T    G        0      0        2 
  15  chr15_77218732     ZBoe    T    G      0.5      1        2 
  15  chr15_77218732     ZGre    T    G        0      0        2 
  15  chr15_77218732     ZHar    T    G        0      0        2 
  15  chr15_77218732   Sample    T    G        0      0        2 
  15  chr15_77224330     AAsi    G    C        0      0        2 
  15  chr15_77224330     AKia    G    C        1      2        2 
  15  chr15_77224330     AOna    G    C        0      0        2 
  15  chr15_77224330     ASom    G    C        0      0        2 
  15  chr15_77224330     HCab    G    C        0      0        2 
  15  chr15_77224330     HPrz    G    C        0      0        2 
  15  chr15_77224330     ZBoe    G    C        0      0        2 
  15  chr15_77224330     ZGre    G    C        0      0        2 
  15  chr15_77224330     ZHar    G    C        0      0        2 
  15  chr15_77224330   Sample    G    C        0      0        2 
  15  chr15_77225685     AAsi    A    C        0      0        2 
  15  chr15_77225685     AKia    A    C        0      0        2 
  15  chr15_77225685     AOna    A    C        0      0        2 
  15  chr15_77225685     ASom    A    C        0      0        2 
  15  chr15_77225685     HCab    A    C        0      0        2 
  15  chr15_77225685     HPrz    A    C        0      0        2 
  15  chr15_77225685     ZBoe    A    C        0      0        2 
  15  chr15_77225685     ZGre    A    C        1      2        2 
  15  chr15_77225685     ZHar    A    C        0      0        2 
  15  chr15_77225685   Sample    A    C        0      0        2 
  15  chr15_77333262     AAsi    A    T        0      0        2 
  15  chr15_77333262     AKia    A    T        0      0        2 
  15  chr15_77333262     AOna    A    T        0      0        2 
  15  chr15_77333262     ASom    A    T        0      0        2 
  15  chr15_77333262     HCab    A    T        0      0        2 
  15  chr15_77333262     HPrz    A    T        0      0        2 
  15  chr15_77333262     ZBoe    A    T      0.5      1        2 
  15  chr15_77333262     ZGre    A    T        0      0        2 
  15  chr15_77333262     ZHar    A    T        0      0        2 
  15  chr15_77333262   Sample    A    T        0      0        2 
  15  chr15_77340233     AAsi    C    A        0      0        2 
  15  chr15_77340233     AKia    C    A        0      0        2 
  15  chr15_77340233     AOna    C    A        0      0        2 
  15  chr15_77340233     ASom    C    A        0      0        2 
  15  chr15_77340233     HCab    C    A        0      0        2 
  15  chr15_77340233     HPrz    C    A        0      0        2 
  15  chr15_77340233     ZBoe    C    A        0      0        2 
  15  chr15_77340233     ZGre    C    A        0      0        2 
  15  chr15_77340233     ZHar    C    A        1      2        2 
  15  chr15_77340233   Sample    C    A        0      0        2 
  15  chr15_77343132     AAsi    T    A        0      0        2 
  15  chr15_77343132     AKia    T    A        0      0        2 
  15  chr15_77343132     AOna    T    A        0      0        2 
  15  chr15_77343132     ASom    T    A        0      0        2 
  15  chr15_77343132     HCab    T    A        1      2        2 
  15  chr15_77343132     HPrz    T    A        1      2        2 
  15  chr15_77343132     ZBoe    T    A        0      0        2 
  15  chr15_77343132     ZGre    T    A        0      0        2 
  15  chr15_77343132     ZHar    T    A        0      0        2 
  15  chr15_77343132   Sample    T    A        1      2        2 
  15  chr15_77351004     AAsi    G    C        0      0        2 
  15  chr15_77351004     AKia    G    C        0      0        2 
  15  chr15_77351004     AOna    G    C        0      0        2 
  15  chr15_77351004     ASom    G    C        0      0        2 
  15  chr15_77351004     HCab    G    C        1      2        2 
  15  chr15_77351004     HPrz    G    C        1      2        2 
  15  chr15_77351004     ZBoe    G    C        0      0        2 
  15  chr15_77351004     ZGre    G    C        0      0        2 
  15  chr15_77351004     ZHar    G    C        0      0        2 
  15  chr15_77351004   Sample    G    C        1      2        2 
  15  chr15_77352381     AAsi    A    C        0      0        2 
  15  chr15_77352381     AKia    A    C        0      0        2 
  15  chr15_77352381     AOna    A    C        0      0        2 
  15  chr15_77352381     ASom    A    C        0      0        2 
  15  chr15_77352381     HCab    A    C        0      0        2 
  15  chr15_77352381     HPrz    A    C        0      0        2 
  15  chr15_77352381     ZBoe    A    C      0.5      1        2 
  15  chr15_77352381     ZGre    A    C        0      0        2 
  15  chr15_77352381     ZHar    A    C        0      0        2 
  15  chr15_77352381   Sample    A    C        0      0        2 
  15  chr15_77406898     AAsi    T    G        0      0        2 
  15  chr15_77406898     AKia    T    G        0      0        2 
  15  chr15_77406898     AOna    T    G      0.5      1        2 
  15  chr15_77406898     ASom    T    G        0      0        2 
  15  chr15_77406898     HCab    T    G        0      0        2 
  15  chr15_77406898     HPrz    T    G        0      0        2 
  15  chr15_77406898     ZBoe    T    G        0      0        2 
  15  chr15_77406898     ZGre    T    G        0      0        2 
  15  chr15_77406898     ZHar    T    G        0      0        2 
  15  chr15_77406898   Sample    T    G        0      0        2 
  15  chr15_77416704     AAsi    G    C        1      2        2 
  15  chr15_77416704     AKia    G    C        0      0        2 
  15  chr15_77416704     AOna    G    C        0      0        2 
  15  chr15_77416704     ASom    G    C        1      2        2 
  15  chr15_77416704     HCab    G    C        0      0        2 
  15  chr15_77416704     HPrz    G    C        0      0        2 
  15  chr15_77416704     ZBoe    G    C        0      0        2 
  15  chr15_77416704     ZGre    G    C        0      0        2 
  15  chr15_77416704     ZHar    G    C        0      0        2 
  15  chr15_77416704   Sample    G    C        0      0        2 
  15  chr15_77434071     AAsi    T    A        0      0        2 
  15  chr15_77434071     AKia    T    A        0      0        2 
  15  chr15_77434071     AOna    T    A        0      0        2 
  15  chr15_77434071     ASom    T    A        0      0        2 
  15  chr15_77434071     HCab    T    A        0      0        2 
  15  chr15_77434071     HPrz    T    A        0      0        2 
  15  chr15_77434071     ZBoe    T    A        0      0        2 
  15  chr15_77434071     ZGre    T    A      0.5      1        2 
  15  chr15_77434071     ZHar    T    A        0      0        2 
  15  chr15_77434071   Sample    T    A        0      0        2 
  15  chr15_77453597     AAsi    T    A        0      0        2 
  15  chr15_77453597     AKia    T    A        0      0        2 
  15  chr15_77453597     AOna    T    A        0      0        2 
  15  chr15_77453597     ASom    T    A        0      0        2 
  15  chr15_77453597     HCab    T    A        0      0        2 
  15  chr15_77453597     HPrz    T    A        0      0        2 
  15  chr15_77453597     ZBoe    T    A        1      2        2 
  15  chr15_77453597     ZGre    T    A        0      0        2 
  15  chr15_77453597     ZHar    T    A        0      0        2 
  15  chr15_77453597   Sample    T    A        0      0        2 
  15  chr15_77461202     AAsi    T    G        0      0        2 
  15  chr15_77461202     AKia    T    G        0      0        2 
  15  chr15_77461202     AOna    T    G        0      0        2 
  15  chr15_77461202     ASom    T    G        0      0        2 
  15  chr15_77461202     HCab    T    G        0      0        2 
  15  chr15_77461202     HPrz    T    G        0      0        2 
  15  chr15_77461202     ZBoe    T    G      0.5      1        2 
  15  chr15_77461202     ZGre    T    G        0      0        2 
  15  chr15_77461202     ZHar    T    G        0      0        2 
  15  chr15_77461202   Sample    T    G        0      0        2 
  15  chr15_77521759     AAsi    A    T        0      0        2 
  15  chr15_77521759     AKia    A    T        0      0        2 
  15  chr15_77521759     AOna    A    T        0      0        2 
  15  chr15_77521759     ASom    A    T        0      0        2 
  15  chr15_77521759     HCab    A    T        1      2        2 
  15  chr15_77521759     HPrz    A    T        1      2        2 
  15  chr15_77521759     ZBoe    A    T        0      0        2 
  15  chr15_77521759     ZGre    A    T        0      0        2 
  15  chr15_77521759     ZHar    A    T        0      0        2 
  15  chr15_77521759   Sample    A    T        1      2        2 
  15  chr15_77543809     AAsi    T    A        0      0        2 
  15  chr15_77543809     AKia    T    A      0.5      1        2 
  15  chr15_77543809     AOna    T    A        0      0        2 
  15  chr15_77543809     ASom    T    A        0      0        2 
  15  chr15_77543809     HCab    T    A        0      0        2 
  15  chr15_77543809     HPrz    T    A        0      0        2 
  15  chr15_77543809     ZBoe    T    A        0      0        2 
  15  chr15_77543809     ZGre    T    A        0      0        2 
  15  chr15_77543809     ZHar    T    A        0      0        2 
  15  chr15_77543809   Sample    T    A        0      0        2 
  15  chr15_77545984     AAsi    T    A        0      0        2 
  15  chr15_77545984     AKia    T    A        0      0        2 
  15  chr15_77545984     AOna    T    A        0      0        2 
  15  chr15_77545984     ASom    T    A        0      0        2 
  15  chr15_77545984     HCab    T    A        1      2        2 
  15  chr15_77545984     HPrz    T    A        1      2        2 
  15  chr15_77545984     ZBoe    T    A        0      0        2 
  15  chr15_77545984     ZGre    T    A        0      0        2 
  15  chr15_77545984     ZHar    T    A        0      0        2 
  15  chr15_77545984   Sample    T    A        1      2        2 
  15  chr15_77577553     AAsi    T    G        0      0        2 
  15  chr15_77577553     AKia    T    G        0      0        2 
  15  chr15_77577553     AOna    T    G        0      0        2 
  15  chr15_77577553     ASom    T    G        1      2        2 
  15  chr15_77577553     HCab    T    G        0      0        2 
  15  chr15_77577553     HPrz    T    G        0      0        2 
  15  chr15_77577553     ZBoe    T    G        0      0        2 
  15  chr15_77577553     ZGre    T    G        0      0        2 
  15  chr15_77577553     ZHar    T    G        0      0        2 
  15  chr15_77577553   Sample    T    G        0      0        2 
  15  chr15_77590334     AAsi    A    T        0      0        2 
  15  chr15_77590334     AKia    A    T        0      0        2 
  15  chr15_77590334     AOna    A    T        1      2        2 
  15  chr15_77590334     ASom    A    T        0      0        2 
  15  chr15_77590334     HCab    A    T        0      0        2 
  15  chr15_77590334     HPrz    A    T        0      0        2 
  15  chr15_77590334     ZBoe    A    T        0      0        2 
  15  chr15_77590334     ZGre    A    T        0      0        2 
  15  chr15_77590334     ZHar    A    T        0      0        2 
  15  chr15_77590334   Sample    A    T        0      0        2 
  15  chr15_77590411     AAsi    T    G        0      0        2 
  15  chr15_77590411     AKia    T    G        0      0        2 
  15  chr15_77590411     AOna    T    G        0      0        2 
  15  chr15_77590411     ASom    T    G        0      0        2 
  15  chr15_77590411     HCab    T    G        0      0        2 
  15  chr15_77590411     HPrz    T    G        0      0        2 
  15  chr15_77590411     ZBoe    T    G        0      0        2 
  15  chr15_77590411     ZGre    T    G        1      2        2 
  15  chr15_77590411     ZHar    T    G        0      0        2 
  15  chr15_77590411   Sample    T    G        0      0        2 
  15  chr15_77606642     AAsi    C    A        0      0        2 
  15  chr15_77606642     AKia    C    A        0      0        2 
  15  chr15_77606642     AOna    C    A        0      0        2 
  15  chr15_77606642     ASom    C    A        0      0        2 
  15  chr15_77606642     HCab    C    A        0      0        2 
  15  chr15_77606642     HPrz    C    A        0      0        2 
  15  chr15_77606642     ZBoe    C    A        0      0        2 
  15  chr15_77606642     ZGre    C    A        1      2        2 
  15  chr15_77606642     ZHar    C    A        0      0        2 
  15  chr15_77606642   Sample    C    A        0      0        2 
  15  chr15_77607955     AAsi    A    C        0      0        2 
  15  chr15_77607955     AKia    A    C        0      0        2 
  15  chr15_77607955     AOna    A    C        0      0        2 
  15  chr15_77607955     ASom    A    C        0      0        2 
  15  chr15_77607955     HCab    A    C        0      0        2 
  15  chr15_77607955     HPrz    A    C        0      0        2 
  15  chr15_77607955     ZBoe    A    C      0.5      1        2 
  15  chr15_77607955     ZGre    A    C        0      0        2 
  15  chr15_77607955     ZHar    A    C        0      0        2 
  15  chr15_77607955   Sample    A    C        0      0        2 
  15  chr15_77611792     AAsi    A    T        0      0        2 
  15  chr15_77611792     AKia    A    T        0      0        2 
  15  chr15_77611792     AOna    A    T        0      0        2 
  15  chr15_77611792     ASom    A    T        0      0        2 
  15  chr15_77611792     HCab    A    T        0      0        2 
  15  chr15_77611792     HPrz    A    T        0      0        2 
  15  chr15_77611792     ZBoe    A    T      0.5      1        2 
  15  chr15_77611792     ZGre    A    T        0      0        2 
  15  chr15_77611792     ZHar    A    T        0      0        2 
  15  chr15_77611792   Sample    A    T        0      0        2 
  15  chr15_77642141     AAsi    A    C        0      0        2 
  15  chr15_77642141     AKia    A    C        0      0        2 
  15  chr15_77642141     AOna    A    C        0      0        2 
  15  chr15_77642141     ASom    A    C        0      0        2 
  15  chr15_77642141     HCab    A    C        0      0        2 
  15  chr15_77642141     HPrz    A    C        0      0        2 
  15  chr15_77642141     ZBoe    A    C        1      2        2 
  15  chr15_77642141     ZGre    A    C        0      0        2 
  15  chr15_77642141     ZHar    A    C        0      0        2 
  15  chr15_77642141   Sample    A    C        0      0        2 
  15  chr15_77667413     AAsi    A    C        0      0        2 
  15  chr15_77667413     AKia    A    C        0      0        2 
  15  chr15_77667413     AOna    A    C        0      0        2 
  15  chr15_77667413     ASom    A    C        0      0        2 
  15  chr15_77667413     HCab    A    C        0      0        2 
  15  chr15_77667413     HPrz    A    C        0      0        2 
  15  chr15_77667413     ZBoe    A    C      0.5      1        2 
  15  chr15_77667413     ZGre    A    C        0      0        2 
  15  chr15_77667413     ZHar    A    C        0      0        2 
  15  chr15_77667413   Sample    A    C        0      0        2 
  15  chr15_77670945     AAsi    G    T        0      0        2 
  15  chr15_77670945     AKia    G    T        0      0        2 
  15  chr15_77670945     AOna    G    T        0      0        2 
  15  chr15_77670945     ASom    G    T        0      0        2 
  15  chr15_77670945     HCab    G    T        1      2        2 
  15  chr15_77670945     HPrz    G    T        1      2        2 
  15  chr15_77670945     ZBoe    G    T        0      0        2 
  15  chr15_77670945     ZGre    G    T        0      0        2 
  15  chr15_77670945     ZHar    G    T        0      0        2 
  15  chr15_77670945   Sample    G    T        1      2        2 
  15  chr15_77708513     AAsi    T    G        1      2        2 
  15  chr15_77708513     AKia    T    G        0      0        2 
  15  chr15_77708513     AOna    T    G        0      0        2 
  15  chr15_77708513     ASom    T    G        1      2        2 
  15  chr15_77708513     HCab    T    G        0      0        2 
  15  chr15_77708513     HPrz    T    G        0      0        2 
  15  chr15_77708513     ZBoe    T    G        0      0        2 
  15  chr15_77708513     ZGre    T    G        0      0        2 
  15  chr15_77708513     ZHar    T    G        0      0        2 
  15  chr15_77708513   Sample    T    G        0      0        2 
  15  chr15_77711858     AAsi    A    C        0      0        2 
  15  chr15_77711858     AKia    A    C        0      0        2 
  15  chr15_77711858     AOna    A    C        0      0        2 
  15  chr15_77711858     ASom    A    C        0      0        2 
  15  chr15_77711858     HCab    A    C        1      2        2 
  15  chr15_77711858     HPrz    A    C        1      2        2 
  15  chr15_77711858     ZBoe    A    C        0      0        2 
  15  chr15_77711858     ZGre    A    C        0      0        2 
  15  chr15_77711858     ZHar    A    C        0      0        2 
  15  chr15_77711858   Sample    A    C        1      2        2 
  15  chr15_77737531     AAsi    A    T        0      0        2 
  15  chr15_77737531     AKia    A    T        0      0        2 
  15  chr15_77737531     AOna    A    T        0      0        2 
  15  chr15_77737531     ASom    A    T        0      0        2 
  15  chr15_77737531     HCab    A    T        1      2        2 
  15  chr15_77737531     HPrz    A    T        1      2        2 
  15  chr15_77737531     ZBoe    A    T        0      0        2 
  15  chr15_77737531     ZGre    A    T        0      0        2 
  15  chr15_77737531     ZHar    A    T        0      0        2 
  15  chr15_77737531   Sample    A    T        1      2        2 
  15  chr15_77782566     AAsi    T    G        0      0        2 
  15  chr15_77782566     AKia    T    G        0      0        2 
  15  chr15_77782566     AOna    T    G      0.5      1        2 
  15  chr15_77782566     ASom    T    G        0      0        2 
  15  chr15_77782566     HCab    T    G        0      0        2 
  15  chr15_77782566     HPrz    T    G        0      0        2 
  15  chr15_77782566     ZBoe    T    G        0      0        2 
  15  chr15_77782566     ZGre    T    G        0      0        2 
  15  chr15_77782566     ZHar    T    G        0      0        2 
  15  chr15_77782566   Sample    T    G        0      0        2 
  15  chr15_77795895     AAsi    G    T        0      0        2 
  15  chr15_77795895     AKia    G    T        0      0        2 
  15  chr15_77795895     AOna    G    T        0      0        2 
  15  chr15_77795895     ASom    G    T        0      0        2 
  15  chr15_77795895     HCab    G    T        1      2        2 
  15  chr15_77795895     HPrz    G    T        1      2        2 
  15  chr15_77795895     ZBoe    G    T        0      0        2 
  15  chr15_77795895     ZGre    G    T        0      0        2 
  15  chr15_77795895     ZHar    G    T        0      0        2 
  15  chr15_77795895   Sample    G    T        1      2        2 
  15  chr15_77815378     AAsi    C    A        0      0        2 
  15  chr15_77815378     AKia    C    A        0      0        2 
  15  chr15_77815378     AOna    C    A        0      0        2 
  15  chr15_77815378     ASom    C    A        0      0        2 
  15  chr15_77815378     HCab    C    A        0      0        2 
  15  chr15_77815378     HPrz    C    A        0      0        2 
  15  chr15_77815378     ZBoe    C    A        0      0        2 
  15  chr15_77815378     ZGre    C    A        1      2        2 
  15  chr15_77815378     ZHar    C    A        0      0        2 
  15  chr15_77815378   Sample    C    A        0      0        2 
  15  chr15_77826349     AAsi    G    T        0      0        2 
  15  chr15_77826349     AKia    G    T        0      0        2 
  15  chr15_77826349     AOna    G    T        0      0        2 
  15  chr15_77826349     ASom    G    T        0      0        2 
  15  chr15_77826349     HCab    G    T        1      2        2 
  15  chr15_77826349     HPrz    G    T        1      2        2 
  15  chr15_77826349     ZBoe    G    T        0      0        2 
  15  chr15_77826349     ZGre    G    T        0      0        2 
  15  chr15_77826349     ZHar    G    T        0      0        2 
  15  chr15_77826349   Sample    G    T        1      2        2 
  15  chr15_77835540     AAsi    C    G        0      0        2 
  15  chr15_77835540     AKia    C    G        0      0        2 
  15  chr15_77835540     AOna    C    G        0      0        2 
  15  chr15_77835540     ASom    C    G        0      0        2 
  15  chr15_77835540     HCab    C    G        0      0        2 
  15  chr15_77835540     HPrz    C    G      0.5      1        2 
  15  chr15_77835540     ZBoe    C    G        0      0        2 
  15  chr15_77835540     ZGre    C    G        0      0        2 
  15  chr15_77835540     ZHar    C    G        0      0        2 
  15  chr15_77835540   Sample    C    G        0      0        2 
  15  chr15_77837271     AAsi    A    T        0      0        2 
  15  chr15_77837271     AKia    A    T        0      0        2 
  15  chr15_77837271     AOna    A    T        0      0        2 
  15  chr15_77837271     ASom    A    T        0      0        2 
  15  chr15_77837271     HCab    A    T        1      2        2 
  15  chr15_77837271     HPrz    A    T        0      0        2 
  15  chr15_77837271     ZBoe    A    T        0      0        2 
  15  chr15_77837271     ZGre    A    T        0      0        2 
  15  chr15_77837271     ZHar    A    T        0      0        2 
  15  chr15_77837271   Sample    A    T        0      0        2 
  15  chr15_77865618     AAsi    A    C        0      0        2 
  15  chr15_77865618     AKia    A    C        0      0        2 
  15  chr15_77865618     AOna    A    C        0      0        2 
  15  chr15_77865618     ASom    A    C        0      0        2 
  15  chr15_77865618     HCab    A    C        0      0        2 
  15  chr15_77865618     HPrz    A    C        0      0        2 
  15  chr15_77865618     ZBoe    A    C        1      2        2 
  15  chr15_77865618     ZGre    A    C        0      0        2 
  15  chr15_77865618     ZHar    A    C        0      0        2 
  15  chr15_77865618   Sample    A    C        0      0        2 
  15  chr15_77866784     AAsi    T    G        0      0        2 
  15  chr15_77866784     AKia    T    G      0.5      1        2 
  15  chr15_77866784     AOna    T    G        0      0        2 
  15  chr15_77866784     ASom    T    G        0      0        2 
  15  chr15_77866784     HCab    T    G        0      0        2 
  15  chr15_77866784     HPrz    T    G        0      0        2 
  15  chr15_77866784     ZBoe    T    G        0      0        2 
  15  chr15_77866784     ZGre    T    G        0      0        2 
  15  chr15_77866784     ZHar    T    G        0      0        2 
  15  chr15_77866784   Sample    T    G        0      0        2 
  15  chr15_77873641     AAsi    G    C        0      0        2 
  15  chr15_77873641     AKia    G    C        0      0        2 
  15  chr15_77873641     AOna    G    C        0      0        2 
  15  chr15_77873641     ASom    G    C        0      0        2 
  15  chr15_77873641     HCab    G    C        1      2        2 
  15  chr15_77873641     HPrz    G    C        1      2        2 
  15  chr15_77873641     ZBoe    G    C        0      0        2 
  15  chr15_77873641     ZGre    G    C        0      0        2 
  15  chr15_77873641     ZHar    G    C        0      0        2 
  15  chr15_77873641   Sample    G    C        1      2        2 
  15  chr15_77879118     AAsi    A    C        0      0        2 
  15  chr15_77879118     AKia    A    C        0      0        2 
  15  chr15_77879118     AOna    A    C        1      2        2 
  15  chr15_77879118     ASom    A    C        0      0        2 
  15  chr15_77879118     HCab    A    C        1      2        2 
  15  chr15_77879118     HPrz    A    C        1      2        2 
  15  chr15_77879118     ZBoe    A    C        0      0        2 
  15  chr15_77879118     ZGre    A    C        0      0        2 
  15  chr15_77879118     ZHar    A    C        0      0        2 
  15  chr15_77879118   Sample    A    C        1      2        2 
  15  chr15_77886639     AAsi    T    A        0      0        2 
  15  chr15_77886639     AKia    T    A        0      0        2 
  15  chr15_77886639     AOna    T    A      0.5      1        2 
  15  chr15_77886639     ASom    T    A        0      0        2 
  15  chr15_77886639     HCab    T    A        0      0        2 
  15  chr15_77886639     HPrz    T    A        0      0        2 
  15  chr15_77886639     ZBoe    T    A        0      0        2 
  15  chr15_77886639     ZGre    T    A        0      0        2 
  15  chr15_77886639     ZHar    T    A        0      0        2 
  15  chr15_77886639   Sample    T    A        0      0        2 
  15  chr15_77892922     AAsi    T    G        0      0        2 
  15  chr15_77892922     AKia    T    G        0      0        2 
  15  chr15_77892922     AOna    T    G      0.5      1        2 
  15  chr15_77892922     ASom    T    G        0      0        2 
  15  chr15_77892922     HCab    T    G        0      0        2 
  15  chr15_77892922     HPrz    T    G        0      0        2 
  15  chr15_77892922     ZBoe    T    G        0      0        2 
  15  chr15_77892922     ZGre    T    G        0      0        2 
  15  chr15_77892922     ZHar    T    G        0      0        2 
  15  chr15_77892922   Sample    T    G        0      0        2 
  15  chr15_77902792     AAsi    C    G        0      0        2 
  15  chr15_77902792     AKia    C    G        0      0        2 
  15  chr15_77902792     AOna    C    G        0      0        2 
  15  chr15_77902792     ASom    C    G        0      0        2 
  15  chr15_77902792     HCab    C    G        1      2        2 
  15  chr15_77902792     HPrz    C    G        1      2        2 
  15  chr15_77902792     ZBoe    C    G        0      0        2 
  15  chr15_77902792     ZGre    C    G        0      0        2 
  15  chr15_77902792     ZHar    C    G        0      0        2 
  15  chr15_77902792   Sample    C    G        1      2        2 
  15  chr15_77927913     AAsi    T    A        0      0        2 
  15  chr15_77927913     AKia    T    A        0      0        2 
  15  chr15_77927913     AOna    T    A        0      0        2 
  15  chr15_77927913     ASom    T    A        0      0        2 
  15  chr15_77927913     HCab    T    A        0      0        2 
  15  chr15_77927913     HPrz    T    A      0.5      1        2 
  15  chr15_77927913     ZBoe    T    A        0      0        2 
  15  chr15_77927913     ZGre    T    A        0      0        2 
  15  chr15_77927913     ZHar    T    A        0      0        2 
  15  chr15_77927913   Sample    T    A        0      0        2 
  15  chr15_77928519     AAsi    G    T        0      0        2 
  15  chr15_77928519     AKia    G    T        1      2        2 
  15  chr15_77928519     AOna    G    T        1      2        2 
  15  chr15_77928519     ASom    G    T        0      0        2 
  15  chr15_77928519     HCab    G    T        0      0        2 
  15  chr15_77928519     HPrz    G    T        0      0        2 
  15  chr15_77928519     ZBoe    G    T        0      0        2 
  15  chr15_77928519     ZGre    G    T        0      0        2 
  15  chr15_77928519     ZHar    G    T        0      0        2 
  15  chr15_77928519   Sample    G    T        0      0        2 
  15  chr15_77940275     AAsi    A    T        0      0        2 
  15  chr15_77940275     AKia    A    T        0      0        2 
  15  chr15_77940275     AOna    A    T        0      0        2 
  15  chr15_77940275     ASom    A    T        0      0        2 
  15  chr15_77940275     HCab    A    T        0      0        2 
  15  chr15_77940275     HPrz    A    T      0.5      1        2 
  15  chr15_77940275     ZBoe    A    T        0      0        2 
  15  chr15_77940275     ZGre    A    T        0      0        2 
  15  chr15_77940275     ZHar    A    T        0      0        2 
  15  chr15_77940275   Sample    A    T        1      2        2 
  15  chr15_77960766     AAsi    C    A        0      0        2 
  15  chr15_77960766     AKia    C    A      0.5      1        2 
  15  chr15_77960766     AOna    C    A        1      2        2 
  15  chr15_77960766     ASom    C    A        0      0        2 
  15  chr15_77960766     HCab    C    A        0      0        2 
  15  chr15_77960766     HPrz    C    A        0      0        2 
  15  chr15_77960766     ZBoe    C    A        0      0        2 
  15  chr15_77960766     ZGre    C    A        0      0        2 
  15  chr15_77960766     ZHar    C    A        0      0        2 
  15  chr15_77960766   Sample    C    A        0      0        2 
  15  chr15_77985327     AAsi    T    A        0      0        2 
  15  chr15_77985327     AKia    T    A        0      0        2 
  15  chr15_77985327     AOna    T    A        0      0        2 
  15  chr15_77985327     ASom    T    A        0      0        2 
  15  chr15_77985327     HCab    T    A        0      0        2 
  15  chr15_77985327     HPrz    T    A        0      0        2 
  15  chr15_77985327     ZBoe    T    A        0      0        2 
  15  chr15_77985327     ZGre    T    A        1      2        2 
  15  chr15_77985327     ZHar    T    A        0      0        2 
  15  chr15_77985327   Sample    T    A        0      0        2 
  15  chr15_77993582     AAsi    G    T        0      0        2 
  15  chr15_77993582     AKia    G    T      0.5      1        2 
  15  chr15_77993582     AOna    G    T      0.5      1        2 
  15  chr15_77993582     ASom    G    T        0      0        2 
  15  chr15_77993582     HCab    G    T        0      0        2 
  15  chr15_77993582     HPrz    G    T        0      0        2 
  15  chr15_77993582     ZBoe    G    T        0      0        2 
  15  chr15_77993582     ZGre    G    T        0      0        2 
  15  chr15_77993582     ZHar    G    T        0      0        2 
  15  chr15_77993582   Sample    G    T        0      0        2 
  15  chr15_78011867     AAsi    C    G        0      0        2 
  15  chr15_78011867     AKia    C    G        0      0        2 
  15  chr15_78011867     AOna    C    G        0      0        2 
  15  chr15_78011867     ASom    C    G        0      0        2 
  15  chr15_78011867     HCab    C    G        0      0        2 
  15  chr15_78011867     HPrz    C    G        0      0        2 
  15  chr15_78011867     ZBoe    C    G        1      2        2 
  15  chr15_78011867     ZGre    C    G        0      0        2 
  15  chr15_78011867     ZHar    C    G        0      0        2 
  15  chr15_78011867   Sample    C    G        0      0        2 
  15  chr15_78022757     AAsi    T    A        0      0        2 
  15  chr15_78022757     AKia    T    A        0      0        2 
  15  chr15_78022757     AOna    T    A        0      0        2 
  15  chr15_78022757     ASom    T    A        0      0        2 
  15  chr15_78022757     HCab    T    A        1      2        2 
  15  chr15_78022757     HPrz    T    A        1      2        2 
  15  chr15_78022757     ZBoe    T    A        0      0        2 
  15  chr15_78022757     ZGre    T    A        0      0        2 
  15  chr15_78022757     ZHar    T    A        0      0        2 
  15  chr15_78022757   Sample    T    A        1      2        2 
  15  chr15_78040348     AAsi    A    T        0      0        2 
  15  chr15_78040348     AKia    A    T        0      0        2 
  15  chr15_78040348     AOna    A    T        0      0        2 
  15  chr15_78040348     ASom    A    T        0      0        2 
  15  chr15_78040348     HCab    A    T        1      2        2 
  15  chr15_78040348     HPrz    A    T        1      2        2 
  15  chr15_78040348     ZBoe    A    T        0      0        2 
  15  chr15_78040348     ZGre    A    T        0      0        2 
  15  chr15_78040348     ZHar    A    T        0      0        2 
  15  chr15_78040348   Sample    A    T        1      2        2 
  15  chr15_78042337     AAsi    C    G        0      0        2 
  15  chr15_78042337     AKia    C    G        0      0        2 
  15  chr15_78042337     AOna    C    G        0      0        2 
  15  chr15_78042337     ASom    C    G        0      0        2 
  15  chr15_78042337     HCab    C    G        0      0        2 
  15  chr15_78042337     HPrz    C    G        0      0        2 
  15  chr15_78042337     ZBoe    C    G      0.5      1        2 
  15  chr15_78042337     ZGre    C    G        0      0        2 
  15  chr15_78042337     ZHar    C    G        0      0        2 
  15  chr15_78042337   Sample    C    G        0      0        2 
  15  chr15_78046872     AAsi    T    G        0      0        2 
  15  chr15_78046872     AKia    T    G        0      0        2 
  15  chr15_78046872     AOna    T    G      0.5      1        2 
  15  chr15_78046872     ASom    T    G        0      0        2 
  15  chr15_78046872     HCab    T    G        0      0        2 
  15  chr15_78046872     HPrz    T    G        0      0        2 
  15  chr15_78046872     ZBoe    T    G        0      0        2 
  15  chr15_78046872     ZGre    T    G        0      0        2 
  15  chr15_78046872     ZHar    T    G        0      0        2 
  15  chr15_78046872   Sample    T    G        0      0        2 
  15  chr15_78111960     AAsi    A    T        0      0        2 
  15  chr15_78111960     AKia    A    T        0      0        2 
  15  chr15_78111960     AOna    A    T        0      0        2 
  15  chr15_78111960     ASom    A    T        0      0        2 
  15  chr15_78111960     HCab    A    T        0      0        2 
  15  chr15_78111960     HPrz    A    T        1      2        2 
  15  chr15_78111960     ZBoe    A    T        0      0        2 
  15  chr15_78111960     ZGre    A    T        0      0        2 
  15  chr15_78111960     ZHar    A    T        0      0        2 
  15  chr15_78111960   Sample    A    T        1      2        2 
  15  chr15_78118500     AAsi    A    C        0      0        2 
  15  chr15_78118500     AKia    A    C        0      0        2 
  15  chr15_78118500     AOna    A    C        0      0        2 
  15  chr15_78118500     ASom    A    C        0      0        2 
  15  chr15_78118500     HCab    A    C        0      0        2 
  15  chr15_78118500     HPrz    A    C        0      0        2 
  15  chr15_78118500     ZBoe    A    C      0.5      1        2 
  15  chr15_78118500     ZGre    A    C        0      0        2 
  15  chr15_78118500     ZHar    A    C        0      0        2 
  15  chr15_78118500   Sample    A    C        0      0        2 
  15  chr15_78141969     AAsi    T    A        0      0        2 
  15  chr15_78141969     AKia    T    A        1      2        2 
  15  chr15_78141969     AOna    T    A        0      0        2 
  15  chr15_78141969     ASom    T    A        0      0        2 
  15  chr15_78141969     HCab    T    A        0      0        2 
  15  chr15_78141969     HPrz    T    A        0      0        2 
  15  chr15_78141969     ZBoe    T    A        0      0        2 
  15  chr15_78141969     ZGre    T    A        0      0        2 
  15  chr15_78141969     ZHar    T    A        0      0        2 
  15  chr15_78141969   Sample    T    A        0      0        2 
  15  chr15_78145962     AAsi    C    G        0      0        2 
  15  chr15_78145962     AKia    C    G        0      0        2 
  15  chr15_78145962     AOna    C    G        0      0        2 
  15  chr15_78145962     ASom    C    G        0      0        2 
  15  chr15_78145962     HCab    C    G        0      0        2 
  15  chr15_78145962     HPrz    C    G        0      0        2 
  15  chr15_78145962     ZBoe    C    G        0      0        2 
  15  chr15_78145962     ZGre    C    G        0      0        2 
  15  chr15_78145962     ZHar    C    G        1      2        2 
  15  chr15_78145962   Sample    C    G        0      0        2 
  15  chr15_78160756     AAsi    T    A        0      0        2 
  15  chr15_78160756     AKia    T    A        0      0        2 
  15  chr15_78160756     AOna    T    A        0      0        2 
  15  chr15_78160756     ASom    T    A        0      0        2 
  15  chr15_78160756     HCab    T    A        0      0        2 
  15  chr15_78160756     HPrz    T    A        0      0        2 
  15  chr15_78160756     ZBoe    T    A      0.5      1        2 
  15  chr15_78160756     ZGre    T    A        0      0        2 
  15  chr15_78160756     ZHar    T    A        0      0        2 
  15  chr15_78160756   Sample    T    A        0      0        2 
  15  chr15_78180650     AAsi    A    T        0      0        2 
  15  chr15_78180650     AKia    A    T        0      0        2 
  15  chr15_78180650     AOna    A    T        0      0        2 
  15  chr15_78180650     ASom    A    T        0      0        2 
  15  chr15_78180650     HCab    A    T        0      0        2 
  15  chr15_78180650     HPrz    A    T        0      0        2 
  15  chr15_78180650     ZBoe    A    T      0.5      1        2 
  15  chr15_78180650     ZGre    A    T      0.5      1        2 
  15  chr15_78180650     ZHar    A    T        0      0        2 
  15  chr15_78180650   Sample    A    T        0      0        2 
  15  chr15_78194770     AAsi    T    G        0      0        2 
  15  chr15_78194770     AKia    T    G        0      0        2 
  15  chr15_78194770     AOna    T    G        0      0        2 
  15  chr15_78194770     ASom    T    G        0      0        2 
  15  chr15_78194770     HCab    T    G        0      0        2 
  15  chr15_78194770     HPrz    T    G        0      0        2 
  15  chr15_78194770     ZBoe    T    G      0.5      1        2 
  15  chr15_78194770     ZGre    T    G        0      0        2 
  15  chr15_78194770     ZHar    T    G        0      0        2 
  15  chr15_78194770   Sample    T    G        0      0        2 
  15  chr15_78194867     AAsi    T    G        0      0        2 
  15  chr15_78194867     AKia    T    G        0      0        2 
  15  chr15_78194867     AOna    T    G        0      0        2 
  15  chr15_78194867     ASom    T    G        0      0        2 
  15  chr15_78194867     HCab    T    G        0      0        2 
  15  chr15_78194867     HPrz    T    G        0      0        2 
  15  chr15_78194867     ZBoe    T    G      0.5      1        2 
  15  chr15_78194867     ZGre    T    G        0      0        2 
  15  chr15_78194867     ZHar    T    G        0      0        2 
  15  chr15_78194867   Sample    T    G        0      0        2 
  15  chr15_78195516     AAsi    G    T        0      0        2 
  15  chr15_78195516     AKia    G    T        0      0        2 
  15  chr15_78195516     AOna    G    T        0      0        2 
  15  chr15_78195516     ASom    G    T        1      2        2 
  15  chr15_78195516     HCab    G    T        0      0        2 
  15  chr15_78195516     HPrz    G    T        0      0        2 
  15  chr15_78195516     ZBoe    G    T        0      0        2 
  15  chr15_78195516     ZGre    G    T        0      0        2 
  15  chr15_78195516     ZHar    G    T        0      0        2 
  15  chr15_78195516   Sample    G    T        0      0        2 
  15  chr15_78213794     AAsi    G    T        0      0        2 
  15  chr15_78213794     AKia    G    T        0      0        2 
  15  chr15_78213794     AOna    G    T      0.5      1        2 
  15  chr15_78213794     ASom    G    T        0      0        2 
  15  chr15_78213794     HCab    G    T        0      0        2 
  15  chr15_78213794     HPrz    G    T        0      0        2 
  15  chr15_78213794     ZBoe    G    T        0      0        2 
  15  chr15_78213794     ZGre    G    T        0      0        2 
  15  chr15_78213794     ZHar    G    T        0      0        2 
  15  chr15_78213794   Sample    G    T        0      0        2 
  15  chr15_78227787     AAsi    C    G        0      0        2 
  15  chr15_78227787     AKia    C    G        0      0        2 
  15  chr15_78227787     AOna    C    G        0      0        2 
  15  chr15_78227787     ASom    C    G        0      0        2 
  15  chr15_78227787     HCab    C    G        0      0        2 
  15  chr15_78227787     HPrz    C    G        0      0        2 
  15  chr15_78227787     ZBoe    C    G        0      0        2 
  15  chr15_78227787     ZGre    C    G        1      2        2 
  15  chr15_78227787     ZHar    C    G        0      0        2 
  15  chr15_78227787   Sample    C    G        0      0        2 
  15  chr15_78247998     AAsi    T    G        0      0        2 
  15  chr15_78247998     AKia    T    G        1      2        2 
  15  chr15_78247998     AOna    T    G        0      0        2 
  15  chr15_78247998     ASom    T    G        0      0        2 
  15  chr15_78247998     HCab    T    G        0      0        2 
  15  chr15_78247998     HPrz    T    G        0      0        2 
  15  chr15_78247998     ZBoe    T    G        0      0        2 
  15  chr15_78247998     ZGre    T    G        0      0        2 
  15  chr15_78247998     ZHar    T    G        0      0        2 
  15  chr15_78247998   Sample    T    G        0      0        2 
  15  chr15_78251581     AAsi    T    G        1      2        2 
  15  chr15_78251581     AKia    T    G        0      0        2 
  15  chr15_78251581     AOna    T    G        0      0        2 
  15  chr15_78251581     ASom    T    G        1      2        2 
  15  chr15_78251581     HCab    T    G        0      0        2 
  15  chr15_78251581     HPrz    T    G        0      0        2 
  15  chr15_78251581     ZBoe    T    G        0      0        2 
  15  chr15_78251581     ZGre    T    G        0      0        2 
  15  chr15_78251581     ZHar    T    G        0      0        2 
  15  chr15_78251581   Sample    T    G        0      0        2 
  15  chr15_78251625     AAsi    T    A        0      0        2 
  15  chr15_78251625     AKia    T    A        0      0        2 
  15  chr15_78251625     AOna    T    A        0      0        2 
  15  chr15_78251625     ASom    T    A        0      0        2 
  15  chr15_78251625     HCab    T    A        1      2        2 
  15  chr15_78251625     HPrz    T    A        1      2        2 
  15  chr15_78251625     ZBoe    T    A        0      0        2 
  15  chr15_78251625     ZGre    T    A        0      0        2 
  15  chr15_78251625     ZHar    T    A        0      0        2 
  15  chr15_78251625   Sample    T    A        1      2        2 
  15  chr15_78260797     AAsi    A    T        0      0        2 
  15  chr15_78260797     AKia    A    T        0      0        2 
  15  chr15_78260797     AOna    A    T        0      0        2 
  15  chr15_78260797     ASom    A    T        0      0        2 
  15  chr15_78260797     HCab    A    T        0      0        2 
  15  chr15_78260797     HPrz    A    T        0      0        2 
  15  chr15_78260797     ZBoe    A    T        0      0        2 
  15  chr15_78260797     ZGre    A    T      0.5      1        2 
  15  chr15_78260797     ZHar    A    T        0      0        2 
  15  chr15_78260797   Sample    A    T        0      0        2 
  15  chr15_78267154     AAsi    A    C        0      0        2 
  15  chr15_78267154     AKia    A    C        0      0        2 
  15  chr15_78267154     AOna    A    C        0      0        2 
  15  chr15_78267154     ASom    A    C        0      0        2 
  15  chr15_78267154     HCab    A    C        1      2        2 
  15  chr15_78267154     HPrz    A    C        1      2        2 
  15  chr15_78267154     ZBoe    A    C        0      0        2 
  15  chr15_78267154     ZGre    A    C        0      0        2 
  15  chr15_78267154     ZHar    A    C        0      0        2 
  15  chr15_78267154   Sample    A    C        1      2        2 
  15  chr15_78278614     AAsi    T    G        0      0        2 
  15  chr15_78278614     AKia    T    G        0      0        2 
  15  chr15_78278614     AOna    T    G      0.5      1        2 
  15  chr15_78278614     ASom    T    G        0      0        2 
  15  chr15_78278614     HCab    T    G        0      0        2 
  15  chr15_78278614     HPrz    T    G        0      0        2 
  15  chr15_78278614     ZBoe    T    G        0      0        2 
  15  chr15_78278614     ZGre    T    G        0      0        2 
  15  chr15_78278614     ZHar    T    G        0      0        2 
  15  chr15_78278614   Sample    T    G        0      0        2 
  15  chr15_78306932     AAsi    C    G        0      0        2 
  15  chr15_78306932     AKia    C    G        0      0        2 
  15  chr15_78306932     AOna    C    G        0      0        2 
  15  chr15_78306932     ASom    C    G        0      0        2 
  15  chr15_78306932     HCab    C    G        1      2        2 
  15  chr15_78306932     HPrz    C    G        1      2        2 
  15  chr15_78306932     ZBoe    C    G        0      0        2 
  15  chr15_78306932     ZGre    C    G        0      0        2 
  15  chr15_78306932     ZHar    C    G        0      0        2 
  15  chr15_78306932   Sample    C    G        1      2        2 
  15  chr15_78318721     AAsi    A    C        0      0        2 
  15  chr15_78318721     AKia    A    C        0      0        2 
  15  chr15_78318721     AOna    A    C        0      0        2 
  15  chr15_78318721     ASom    A    C        0      0        2 
  15  chr15_78318721     HCab    A    C        1      2        2 
  15  chr15_78318721     HPrz    A    C        1      2        2 
  15  chr15_78318721     ZBoe    A    C        0      0        2 
  15  chr15_78318721     ZGre    A    C        0      0        2 
  15  chr15_78318721     ZHar    A    C        0      0        2 
  15  chr15_78318721   Sample    A    C        1      2        2 
  15  chr15_78327904     AAsi    T    G        0      0        2 
  15  chr15_78327904     AKia    T    G        0      0        2 
  15  chr15_78327904     AOna    T    G        0      0        2 
  15  chr15_78327904     ASom    T    G        0      0        2 
  15  chr15_78327904     HCab    T    G        0      0        2 
  15  chr15_78327904     HPrz    T    G        0      0        2 
  15  chr15_78327904     ZBoe    T    G      0.5      1        2 
  15  chr15_78327904     ZGre    T    G        0      0        2 
  15  chr15_78327904     ZHar    T    G        0      0        2 
  15  chr15_78327904   Sample    T    G        0      0        2 
  15  chr15_78332463     AAsi    C    G        0      0        2 
  15  chr15_78332463     AKia    C    G        0      0        2 
  15  chr15_78332463     AOna    C    G      0.5      1        2 
  15  chr15_78332463     ASom    C    G        0      0        2 
  15  chr15_78332463     HCab    C    G        0      0        2 
  15  chr15_78332463     HPrz    C    G        0      0        2 
  15  chr15_78332463     ZBoe    C    G        0      0        2 
  15  chr15_78332463     ZGre    C    G        0      0        2 
  15  chr15_78332463     ZHar    C    G        0      0        2 
  15  chr15_78332463   Sample    C    G        0      0        2 
  15  chr15_78342420     AAsi    C    A        0      0        2 
  15  chr15_78342420     AKia    C    A        0      0        2 
  15  chr15_78342420     AOna    C    A      0.5      1        2 
  15  chr15_78342420     ASom    C    A        0      0        2 
  15  chr15_78342420     HCab    C    A        0      0        2 
  15  chr15_78342420     HPrz    C    A        0      0        2 
  15  chr15_78342420     ZBoe    C    A        0      0        2 
  15  chr15_78342420     ZGre    C    A        0      0        2 
  15  chr15_78342420     ZHar    C    A        0      0        2 
  15  chr15_78342420   Sample    C    A        0      0        2 
  15  chr15_78350566     AAsi    G    T        0      0        2 
  15  chr15_78350566     AKia    G    T        0      0        2 
  15  chr15_78350566     AOna    G    T        0      0        2 
  15  chr15_78350566     ASom    G    T        0      0        2 
  15  chr15_78350566     HCab    G    T        1      2        2 
  15  chr15_78350566     HPrz    G    T        1      2        2 
  15  chr15_78350566     ZBoe    G    T        0      0        2 
  15  chr15_78350566     ZGre    G    T        0      0        2 
  15  chr15_78350566     ZHar    G    T        0      0        2 
  15  chr15_78350566   Sample    G    T        1      2        2 
  15  chr15_78353186     AAsi    G    C        0      0        2 
  15  chr15_78353186     AKia    G    C        0      0        2 
  15  chr15_78353186     AOna    G    C        0      0        2 
  15  chr15_78353186     ASom    G    C        0      0        2 
  15  chr15_78353186     HCab    G    C        0      0        2 
  15  chr15_78353186     HPrz    G    C        0      0        2 
  15  chr15_78353186     ZBoe    G    C        0      0        2 
  15  chr15_78353186     ZGre    G    C        0      0        2 
  15  chr15_78353186     ZHar    G    C      0.5      1        2 
  15  chr15_78353186   Sample    G    C        0      0        2 
  15  chr15_78360475     AAsi    A    T        0      0        2 
  15  chr15_78360475     AKia    A    T        0      0        2 
  15  chr15_78360475     AOna    A    T        0      0        2 
  15  chr15_78360475     ASom    A    T        0      0        2 
  15  chr15_78360475     HCab    A    T        1      2        2 
  15  chr15_78360475     HPrz    A    T        0      0        2 
  15  chr15_78360475     ZBoe    A    T        0      0        2 
  15  chr15_78360475     ZGre    A    T        0      0        2 
  15  chr15_78360475     ZHar    A    T        0      0        2 
  15  chr15_78360475   Sample    A    T        0      0        2 
  15  chr15_78380433     AAsi    C    A        0      0        2 
  15  chr15_78380433     AKia    C    A        0      0        2 
  15  chr15_78380433     AOna    C    A        0      0        2 
  15  chr15_78380433     ASom    C    A        0      0        2 
  15  chr15_78380433     HCab    C    A        0      0        2 
  15  chr15_78380433     HPrz    C    A        0      0        2 
  15  chr15_78380433     ZBoe    C    A        0      0        2 
  15  chr15_78380433     ZGre    C    A        1      2        2 
  15  chr15_78380433     ZHar    C    A        0      0        2 
  15  chr15_78380433   Sample    C    A        0      0        2 
  15  chr15_78384894     AAsi    A    C        0      0        2 
  15  chr15_78384894     AKia    A    C        0      0        2 
  15  chr15_78384894     AOna    A    C        0      0        2 
  15  chr15_78384894     ASom    A    C        0      0        2 
  15  chr15_78384894     HCab    A    C        1      2        2 
  15  chr15_78384894     HPrz    A    C        1      2        2 
  15  chr15_78384894     ZBoe    A    C        0      0        2 
  15  chr15_78384894     ZGre    A    C        0      0        2 
  15  chr15_78384894     ZHar    A    C        0      0        2 
  15  chr15_78384894   Sample    A    C        1      2        2 
  15  chr15_78384991     AAsi    C    A        0      0        2 
  15  chr15_78384991     AKia    C    A        0      0        2 
  15  chr15_78384991     AOna    C    A        0      0        2 
  15  chr15_78384991     ASom    C    A        0      0        2 
  15  chr15_78384991     HCab    C    A        0      0        2 
  15  chr15_78384991     HPrz    C    A      0.5      1        2 
  15  chr15_78384991     ZBoe    C    A        0      0        2 
  15  chr15_78384991     ZGre    C    A        0      0        2 
  15  chr15_78384991     ZHar    C    A        0      0        2 
  15  chr15_78384991   Sample    C    A        0      0        2 
  15  chr15_78387350     AAsi    C    G        0      0        2 
  15  chr15_78387350     AKia    C    G        0      0        2 
  15  chr15_78387350     AOna    C    G        0      0        2 
  15  chr15_78387350     ASom    C    G        0      0        2 
  15  chr15_78387350     HCab    C    G        0      0        2 
  15  chr15_78387350     HPrz    C    G        0      0        2 
  15  chr15_78387350     ZBoe    C    G        1      2        2 
  15  chr15_78387350     ZGre    C    G        0      0        2 
  15  chr15_78387350     ZHar    C    G        0      0        2 
  15  chr15_78387350   Sample    C    G        0      0        2 
  15  chr15_78402979     AAsi    A    C        0      0        2 
  15  chr15_78402979     AKia    A    C        0      0        2 
  15  chr15_78402979     AOna    A    C        0      0        2 
  15  chr15_78402979     ASom    A    C        0      0        2 
  15  chr15_78402979     HCab    A    C        1      2        2 
  15  chr15_78402979     HPrz    A    C        1      2        2 
  15  chr15_78402979     ZBoe    A    C        0      0        2 
  15  chr15_78402979     ZGre    A    C        0      0        2 
  15  chr15_78402979     ZHar    A    C        0      0        2 
  15  chr15_78402979   Sample    A    C        1      2        2 
  15  chr15_78422263     AAsi    A    C        0      0        2 
  15  chr15_78422263     AKia    A    C        0      0        2 
  15  chr15_78422263     AOna    A    C        0      0        2 
  15  chr15_78422263     ASom    A    C        0      0        2 
  15  chr15_78422263     HCab    A    C        0      0        2 
  15  chr15_78422263     HPrz    A    C        0      0        2 
  15  chr15_78422263     ZBoe    A    C      0.5      1        2 
  15  chr15_78422263     ZGre    A    C        0      0        2 
  15  chr15_78422263     ZHar    A    C        0      0        2 
  15  chr15_78422263   Sample    A    C        0      0        2 
  15  chr15_78424433     AAsi    C    G        0      0        2 
  15  chr15_78424433     AKia    C    G        1      2        2 
  15  chr15_78424433     AOna    C    G        1      2        2 
  15  chr15_78424433     ASom    C    G        0      0        2 
  15  chr15_78424433     HCab    C    G        0      0        2 
  15  chr15_78424433     HPrz    C    G        0      0        2 
  15  chr15_78424433     ZBoe    C    G        0      0        2 
  15  chr15_78424433     ZGre    C    G        0      0        2 
  15  chr15_78424433     ZHar    C    G        0      0        2 
  15  chr15_78424433   Sample    C    G        0      0        2 
  15  chr15_78427614     AAsi    A    C        0      0        2 
  15  chr15_78427614     AKia    A    C        0      0        2 
  15  chr15_78427614     AOna    A    C        0      0        2 
  15  chr15_78427614     ASom    A    C        0      0        2 
  15  chr15_78427614     HCab    A    C        1      2        2 
  15  chr15_78427614     HPrz    A    C        1      2        2 
  15  chr15_78427614     ZBoe    A    C        0      0        2 
  15  chr15_78427614     ZGre    A    C        0      0        2 
  15  chr15_78427614     ZHar    A    C        0      0        2 
  15  chr15_78427614   Sample    A    C        1      2        2 
  15  chr15_78439533     AAsi    G    C        0      0        2 
  15  chr15_78439533     AKia    G    C        0      0        2 
  15  chr15_78439533     AOna    G    C        0      0        2 
  15  chr15_78439533     ASom    G    C        0      0        2 
  15  chr15_78439533     HCab    G    C        1      2        2 
  15  chr15_78439533     HPrz    G    C        1      2        2 
  15  chr15_78439533     ZBoe    G    C        0      0        2 
  15  chr15_78439533     ZGre    G    C        0      0        2 
  15  chr15_78439533     ZHar    G    C        0      0        2 
  15  chr15_78439533   Sample    G    C        1      2        2 
  15  chr15_78446912     AAsi    C    A        0      0        2 
  15  chr15_78446912     AKia    C    A        0      0        2 
  15  chr15_78446912     AOna    C    A      0.5      1        2 
  15  chr15_78446912     ASom    C    A        0      0        2 
  15  chr15_78446912     HCab    C    A        0      0        2 
  15  chr15_78446912     HPrz    C    A        0      0        2 
  15  chr15_78446912     ZBoe    C    A        0      0        2 
  15  chr15_78446912     ZGre    C    A        0      0        2 
  15  chr15_78446912     ZHar    C    A        0      0        2 
  15  chr15_78446912   Sample    C    A        0      0        2 
  15  chr15_78476015     AAsi    T    G        0      0        2 
  15  chr15_78476015     AKia    T    G        0      0        2 
  15  chr15_78476015     AOna    T    G        0      0        2 
  15  chr15_78476015     ASom    T    G        0      0        2 
  15  chr15_78476015     HCab    T    G        1      2        2 
  15  chr15_78476015     HPrz    T    G        1      2        2 
  15  chr15_78476015     ZBoe    T    G        0      0        2 
  15  chr15_78476015     ZGre    T    G        0      0        2 
  15  chr15_78476015     ZHar    T    G        0      0        2 
  15  chr15_78476015   Sample    T    G        1      2        2 
  15  chr15_78477147     AAsi    T    A        0      0        2 
  15  chr15_78477147     AKia    T    A        0      0        2 
  15  chr15_78477147     AOna    T    A        0      0        2 
  15  chr15_78477147     ASom    T    A        0      0        2 
  15  chr15_78477147     HCab    T    A        1      2        2 
  15  chr15_78477147     HPrz    T    A        1      2        2 
  15  chr15_78477147     ZBoe    T    A        0      0        2 
  15  chr15_78477147     ZGre    T    A        0      0        2 
  15  chr15_78477147     ZHar    T    A        0      0        2 
  15  chr15_78477147   Sample    T    A        1      2        2 
  15  chr15_78481659     AAsi    C    A        0      0        2 
  15  chr15_78481659     AKia    C    A        0      0        2 
  15  chr15_78481659     AOna    C    A        0      0        2 
  15  chr15_78481659     ASom    C    A        0      0        2 
  15  chr15_78481659     HCab    C    A        0      0        2 
  15  chr15_78481659     HPrz    C    A        0      0        2 
  15  chr15_78481659     ZBoe    C    A      0.5      1        2 
  15  chr15_78481659     ZGre    C    A        0      0        2 
  15  chr15_78481659     ZHar    C    A        0      0        2 
  15  chr15_78481659   Sample    C    A        0      0        2 
  15  chr15_78519081     AAsi    A    T        0      0        2 
  15  chr15_78519081     AKia    A    T        0      0        2 
  15  chr15_78519081     AOna    A    T        0      0        2 
  15  chr15_78519081     ASom    A    T        0      0        2 
  15  chr15_78519081     HCab    A    T        1      2        2 
  15  chr15_78519081     HPrz    A    T      0.5      1        2 
  15  chr15_78519081     ZBoe    A    T        0      0        2 
  15  chr15_78519081     ZGre    A    T        0      0        2 
  15  chr15_78519081     ZHar    A    T        0      0        2 
  15  chr15_78519081   Sample    A    T        1      2        2 
  15  chr15_78531798     AAsi    T    A        0      0        2 
  15  chr15_78531798     AKia    T    A        0      0        2 
  15  chr15_78531798     AOna    T    A        0      0        2 
  15  chr15_78531798     ASom    T    A        0      0        2 
  15  chr15_78531798     HCab    T    A        1      2        2 
  15  chr15_78531798     HPrz    T    A        1      2        2 
  15  chr15_78531798     ZBoe    T    A        0      0        2 
  15  chr15_78531798     ZGre    T    A        0      0        2 
  15  chr15_78531798     ZHar    T    A        0      0        2 
  15  chr15_78531798   Sample    T    A        1      2        2 
  15  chr15_78532461     AAsi    C    G        0      0        2 
  15  chr15_78532461     AKia    C    G        0      0        2 
  15  chr15_78532461     AOna    C    G        0      0        2 
  15  chr15_78532461     ASom    C    G        0      0        2 
  15  chr15_78532461     HCab    C    G        1      2        2 
  15  chr15_78532461     HPrz    C    G        1      2        2 
  15  chr15_78532461     ZBoe    C    G        0      0        2 
  15  chr15_78532461     ZGre    C    G        0      0        2 
  15  chr15_78532461     ZHar    C    G        0      0        2 
  15  chr15_78532461   Sample    C    G        1      2        2 
  15  chr15_78546958     AAsi    C    G        0      0        2 
  15  chr15_78546958     AKia    C    G        0      0        2 
  15  chr15_78546958     AOna    C    G        0      0        2 
  15  chr15_78546958     ASom    C    G        0      0        2 
  15  chr15_78546958     HCab    C    G        0      0        2 
  15  chr15_78546958     HPrz    C    G        0      0        2 
  15  chr15_78546958     ZBoe    C    G        1      2        2 
  15  chr15_78546958     ZGre    C    G        0      0        2 
  15  chr15_78546958     ZHar    C    G        0      0        2 
  15  chr15_78546958   Sample    C    G        0      0        2 
  15  chr15_78551976     AAsi    G    C        0      0        2 
  15  chr15_78551976     AKia    G    C        0      0        2 
  15  chr15_78551976     AOna    G    C        0      0        2 
  15  chr15_78551976     ASom    G    C        0      0        2 
  15  chr15_78551976     HCab    G    C        0      0        2 
  15  chr15_78551976     HPrz    G    C        0      0        2 
  15  chr15_78551976     ZBoe    G    C      0.5      1        2 
  15  chr15_78551976     ZGre    G    C        0      0        2 
  15  chr15_78551976     ZHar    G    C        0      0        2 
  15  chr15_78551976   Sample    G    C        0      0        2 
  15  chr15_78554207     AAsi    A    C      0.5      1        2 
  15  chr15_78554207     AKia    A    C        0      0        2 
  15  chr15_78554207     AOna    A    C        0      0        2 
  15  chr15_78554207     ASom    A    C        0      0        2 
  15  chr15_78554207     HCab    A    C        0      0        2 
  15  chr15_78554207     HPrz    A    C        0      0        2 
  15  chr15_78554207     ZBoe    A    C        0      0        2 
  15  chr15_78554207     ZGre    A    C        0      0        2 
  15  chr15_78554207     ZHar    A    C        0      0        2 
  15  chr15_78554207   Sample    A    C        0      0        2 
  15  chr15_78555068     AAsi    G    T        0      0        2 
  15  chr15_78555068     AKia    G    T        0      0        2 
  15  chr15_78555068     AOna    G    T        0      0        2 
  15  chr15_78555068     ASom    G    T        0      0        2 
  15  chr15_78555068     HCab    G    T        1      2        2 
  15  chr15_78555068     HPrz    G    T        1      2        2 
  15  chr15_78555068     ZBoe    G    T        0      0        2 
  15  chr15_78555068     ZGre    G    T        0      0        2 
  15  chr15_78555068     ZHar    G    T        0      0        2 
  15  chr15_78555068   Sample    G    T        1      2        2 
  15  chr15_78569174     AAsi    C    G        0      0        2 
  15  chr15_78569174     AKia    C    G        0      0        2 
  15  chr15_78569174     AOna    C    G        0      0        2 
  15  chr15_78569174     ASom    C    G        0      0        2 
  15  chr15_78569174     HCab    C    G        1      2        2 
  15  chr15_78569174     HPrz    C    G      0.5      1        2 
  15  chr15_78569174     ZBoe    C    G        0      0        2 
  15  chr15_78569174     ZGre    C    G        0      0        2 
  15  chr15_78569174     ZHar    C    G        0      0        2 
  15  chr15_78569174   Sample    C    G        1      2        2 
  15  chr15_78574105     AAsi    G    T        0      0        2 
  15  chr15_78574105     AKia    G    T        0      0        2 
  15  chr15_78574105     AOna    G    T        0      0        2 
  15  chr15_78574105     ASom    G    T        0      0        2 
  15  chr15_78574105     HCab    G    T        1      2        2 
  15  chr15_78574105     HPrz    G    T        1      2        2 
  15  chr15_78574105     ZBoe    G    T        0      0        2 
  15  chr15_78574105     ZGre    G    T        0      0        2 
  15  chr15_78574105     ZHar    G    T        0      0        2 
  15  chr15_78574105   Sample    G    T        1      2        2 
  15  chr15_78597710     AAsi    T    G        0      0        2 
  15  chr15_78597710     AKia    T    G        1      2        2 
  15  chr15_78597710     AOna    T    G      0.5      1        2 
  15  chr15_78597710     ASom    T    G        0      0        2 
  15  chr15_78597710     HCab    T    G        0      0        2 
  15  chr15_78597710     HPrz    T    G        0      0        2 
  15  chr15_78597710     ZBoe    T    G        0      0        2 
  15  chr15_78597710     ZGre    T    G        0      0        2 
  15  chr15_78597710     ZHar    T    G        0      0        2 
  15  chr15_78597710   Sample    T    G        0      0        2 
  15  chr15_78597930     AAsi    T    G        0      0        2 
  15  chr15_78597930     AKia    T    G        0      0        2 
  15  chr15_78597930     AOna    T    G        0      0        2 
  15  chr15_78597930     ASom    T    G        0      0        2 
  15  chr15_78597930     HCab    T    G        0      0        2 
  15  chr15_78597930     HPrz    T    G        0      0        2 
  15  chr15_78597930     ZBoe    T    G        0      0        2 
  15  chr15_78597930     ZGre    T    G      0.5      1        2 
  15  chr15_78597930     ZHar    T    G        0      0        2 
  15  chr15_78597930   Sample    T    G        0      0        2 
  15  chr15_78626817     AAsi    C    A        0      0        2 
  15  chr15_78626817     AKia    C    A        0      0        2 
  15  chr15_78626817     AOna    C    A        0      0        2 
  15  chr15_78626817     ASom    C    A        1      2        2 
  15  chr15_78626817     HCab    C    A        0      0        2 
  15  chr15_78626817     HPrz    C    A        0      0        2 
  15  chr15_78626817     ZBoe    C    A        0      0        2 
  15  chr15_78626817     ZGre    C    A        0      0        2 
  15  chr15_78626817     ZHar    C    A        0      0        2 
  15  chr15_78626817   Sample    C    A        0      0        2 
  15  chr15_78632843     AAsi    C    G        0      0        2 
  15  chr15_78632843     AKia    C    G        0      0        2 
  15  chr15_78632843     AOna    C    G        0      0        2 
  15  chr15_78632843     ASom    C    G        0      0        2 
  15  chr15_78632843     HCab    C    G        0      0        2 
  15  chr15_78632843     HPrz    C    G        0      0        2 
  15  chr15_78632843     ZBoe    C    G        0      0        2 
  15  chr15_78632843     ZGre    C    G        0      0        2 
  15  chr15_78632843     ZHar    C    G        1      2        2 
  15  chr15_78632843   Sample    C    G        0      0        2 
  15  chr15_78634359     AAsi    G    C        0      0        2 
  15  chr15_78634359     AKia    G    C        0      0        2 
  15  chr15_78634359     AOna    G    C        0      0        2 
  15  chr15_78634359     ASom    G    C        0      0        2 
  15  chr15_78634359     HCab    G    C        0      0        2 
  15  chr15_78634359     HPrz    G    C        0      0        2 
  15  chr15_78634359     ZBoe    G    C      0.5      1        2 
  15  chr15_78634359     ZGre    G    C        0      0        2 
  15  chr15_78634359     ZHar    G    C        0      0        2 
  15  chr15_78634359   Sample    G    C        0      0        2 
  15  chr15_78674582     AAsi    G    T        0      0        2 
  15  chr15_78674582     AKia    G    T        0      0        2 
  15  chr15_78674582     AOna    G    T        0      0        2 
  15  chr15_78674582     ASom    G    T        0      0        2 
  15  chr15_78674582     HCab    G    T        1      2        2 
  15  chr15_78674582     HPrz    G    T      0.5      1        2 
  15  chr15_78674582     ZBoe    G    T        0      0        2 
  15  chr15_78674582     ZGre    G    T        0      0        2 
  15  chr15_78674582     ZHar    G    T        0      0        2 
  15  chr15_78674582   Sample    G    T        1      2        2 
  15  chr15_78677234     AAsi    C    A        1      2        2 
  15  chr15_78677234     AKia    C    A        1      2        2 
  15  chr15_78677234     AOna    C    A        1      2        2 
  15  chr15_78677234     ASom    C    A        1      2        2 
  15  chr15_78677234     HCab    C    A        0      0        2 
  15  chr15_78677234     HPrz    C    A        0      0        2 
  15  chr15_78677234     ZBoe    C    A        0      0        2 
  15  chr15_78677234     ZGre    C    A        0      0        2 
  15  chr15_78677234     ZHar    C    A        0      0        2 
  15  chr15_78677234   Sample    C    A        0      0        2 
  15  chr15_78686098     AAsi    T    G        1      2        2 
  15  chr15_78686098     AKia    T    G        1      2        2 
  15  chr15_78686098     AOna    T    G        1      2        2 
  15  chr15_78686098     ASom    T    G        1      2        2 
  15  chr15_78686098     HCab    T    G        0      0        2 
  15  chr15_78686098     HPrz    T    G        0      0        2 
  15  chr15_78686098     ZBoe    T    G        0      0        2 
  15  chr15_78686098     ZGre    T    G        0      0        2 
  15  chr15_78686098     ZHar    T    G        0      0        2 
  15  chr15_78686098   Sample    T    G        0      0        2 
  15  chr15_78698085     AAsi    A    T        1      2        2 
  15  chr15_78698085     AKia    A    T        0      0        2 
  15  chr15_78698085     AOna    A    T        0      0        2 
  15  chr15_78698085     ASom    A    T        0      0        2 
  15  chr15_78698085     HCab    A    T        0      0        2 
  15  chr15_78698085     HPrz    A    T        0      0        2 
  15  chr15_78698085     ZBoe    A    T        0      0        2 
  15  chr15_78698085     ZGre    A    T        0      0        2 
  15  chr15_78698085     ZHar    A    T        0      0        2 
  15  chr15_78698085   Sample    A    T        0      0        2 
  15  chr15_78701996     AAsi    A    C        0      0        2 
  15  chr15_78701996     AKia    A    C        0      0        2 
  15  chr15_78701996     AOna    A    C        0      0        2 
  15  chr15_78701996     ASom    A    C        0      0        2 
  15  chr15_78701996     HCab    A    C        1      2        2 
  15  chr15_78701996     HPrz    A    C      0.5      1        2 
  15  chr15_78701996     ZBoe    A    C        0      0        2 
  15  chr15_78701996     ZGre    A    C        0      0        2 
  15  chr15_78701996     ZHar    A    C        0      0        2 
  15  chr15_78701996   Sample    A    C        1      2        2 
  15  chr15_78717276     AAsi    T    G        0      0        2 
  15  chr15_78717276     AKia    T    G        0      0        2 
  15  chr15_78717276     AOna    T    G        0      0        2 
  15  chr15_78717276     ASom    T    G        0      0        2 
  15  chr15_78717276     HCab    T    G        1      2        2 
  15  chr15_78717276     HPrz    T    G        1      2        2 
  15  chr15_78717276     ZBoe    T    G        0      0        2 
  15  chr15_78717276     ZGre    T    G        0      0        2 
  15  chr15_78717276     ZHar    T    G        0      0        2 
  15  chr15_78717276   Sample    T    G        1      2        2 
  15  chr15_78722841     AAsi    G    C        0      0        2 
  15  chr15_78722841     AKia    G    C        1      2        2 
  15  chr15_78722841     AOna    G    C        1      2        2 
  15  chr15_78722841     ASom    G    C        0      0        2 
  15  chr15_78722841     HCab    G    C        0      0        2 
  15  chr15_78722841     HPrz    G    C        0      0        2 
  15  chr15_78722841     ZBoe    G    C        0      0        2 
  15  chr15_78722841     ZGre    G    C        0      0        2 
  15  chr15_78722841     ZHar    G    C        0      0        2 
  15  chr15_78722841   Sample    G    C        0      0        2 
  15  chr15_78733947     AAsi    G    C        0      0        2 
  15  chr15_78733947     AKia    G    C        0      0        2 
  15  chr15_78733947     AOna    G    C        0      0        2 
  15  chr15_78733947     ASom    G    C        0      0        2 
  15  chr15_78733947     HCab    G    C        0      0        2 
  15  chr15_78733947     HPrz    G    C        0      0        2 
  15  chr15_78733947     ZBoe    G    C        0      0        2 
  15  chr15_78733947     ZGre    G    C      0.5      1        2 
  15  chr15_78733947     ZHar    G    C        0      0        2 
  15  chr15_78733947   Sample    G    C        0      0        2 
  15  chr15_78770335     AAsi    C    G        0      0        2 
  15  chr15_78770335     AKia    C    G        0      0        2 
  15  chr15_78770335     AOna    C    G        0      0        2 
  15  chr15_78770335     ASom    C    G        0      0        2 
  15  chr15_78770335     HCab    C    G        0      0        2 
  15  chr15_78770335     HPrz    C    G        0      0        2 
  15  chr15_78770335     ZBoe    C    G        1      2        2 
  15  chr15_78770335     ZGre    C    G        0      0        2 
  15  chr15_78770335     ZHar    C    G        0      0        2 
  15  chr15_78770335   Sample    C    G        0      0        2 
  15  chr15_78776646     AAsi    G    T        0      0        2 
  15  chr15_78776646     AKia    G    T        0      0        2 
  15  chr15_78776646     AOna    G    T        0      0        2 
  15  chr15_78776646     ASom    G    T        0      0        2 
  15  chr15_78776646     HCab    G    T        0      0        2 
  15  chr15_78776646     HPrz    G    T      0.5      1        2 
  15  chr15_78776646     ZBoe    G    T        0      0        2 
  15  chr15_78776646     ZGre    G    T        0      0        2 
  15  chr15_78776646     ZHar    G    T        0      0        2 
  15  chr15_78776646   Sample    G    T        0      0        2 
  15  chr15_78779951     AAsi    G    C        0      0        2 
  15  chr15_78779951     AKia    G    C        0      0        2 
  15  chr15_78779951     AOna    G    C        0      0        2 
  15  chr15_78779951     ASom    G    C        0      0        2 
  15  chr15_78779951     HCab    G    C        1      2        2 
  15  chr15_78779951     HPrz    G    C        1      2        2 
  15  chr15_78779951     ZBoe    G    C        0      0        2 
  15  chr15_78779951     ZGre    G    C        0      0        2 
  15  chr15_78779951     ZHar    G    C        0      0        2 
  15  chr15_78779951   Sample    G    C        1      2        2 
  15  chr15_78791579     AAsi    C    G        0      0        2 
  15  chr15_78791579     AKia    C    G        0      0        2 
  15  chr15_78791579     AOna    C    G        0      0        2 
  15  chr15_78791579     ASom    C    G        0      0        2 
  15  chr15_78791579     HCab    C    G        1      2        2 
  15  chr15_78791579     HPrz    C    G        1      2        2 
  15  chr15_78791579     ZBoe    C    G        0      0        2 
  15  chr15_78791579     ZGre    C    G        0      0        2 
  15  chr15_78791579     ZHar    C    G        0      0        2 
  15  chr15_78791579   Sample    C    G        1      2        2 
  15  chr15_78795933     AAsi    C    G        0      0        2 
  15  chr15_78795933     AKia    C    G        0      0        2 
  15  chr15_78795933     AOna    C    G        1      2        2 
  15  chr15_78795933     ASom    C    G        0      0        2 
  15  chr15_78795933     HCab    C    G        0      0        2 
  15  chr15_78795933     HPrz    C    G        0      0        2 
  15  chr15_78795933     ZBoe    C    G        0      0        2 
  15  chr15_78795933     ZGre    C    G        0      0        2 
  15  chr15_78795933     ZHar    C    G        0      0        2 
  15  chr15_78795933   Sample    C    G        0      0        2 
  15  chr15_78801660     AAsi    G    T        0      0        2 
  15  chr15_78801660     AKia    G    T        0      0        2 
  15  chr15_78801660     AOna    G    T        0      0        2 
  15  chr15_78801660     ASom    G    T        0      0        2 
  15  chr15_78801660     HCab    G    T        0      0        2 
  15  chr15_78801660     HPrz    G    T        0      0        2 
  15  chr15_78801660     ZBoe    G    T        0      0        2 
  15  chr15_78801660     ZGre    G    T        0      0        2 
  15  chr15_78801660     ZHar    G    T      0.5      1        2 
  15  chr15_78801660   Sample    G    T        0      0        2 
  15  chr15_78811470     AAsi    G    T        0      0        2 
  15  chr15_78811470     AKia    G    T        0      0        2 
  15  chr15_78811470     AOna    G    T        0      0        2 
  15  chr15_78811470     ASom    G    T        0      0        2 
  15  chr15_78811470     HCab    G    T        0      0        2 
  15  chr15_78811470     HPrz    G    T        0      0        2 
  15  chr15_78811470     ZBoe    G    T      0.5      1        2 
  15  chr15_78811470     ZGre    G    T        0      0        2 
  15  chr15_78811470     ZHar    G    T        0      0        2 
  15  chr15_78811470   Sample    G    T        0      0        2 
  15  chr15_78821109     AAsi    C    G        0      0        2 
  15  chr15_78821109     AKia    C    G        0      0        2 
  15  chr15_78821109     AOna    C    G        0      0        2 
  15  chr15_78821109     ASom    C    G        0      0        2 
  15  chr15_78821109     HCab    C    G        1      2        2 
  15  chr15_78821109     HPrz    C    G        1      2        2 
  15  chr15_78821109     ZBoe    C    G        0      0        2 
  15  chr15_78821109     ZGre    C    G        0      0        2 
  15  chr15_78821109     ZHar    C    G        0      0        2 
  15  chr15_78821109   Sample    C    G        1      2        2 
  15  chr15_78822499     AAsi    A    C        0      0        2 
  15  chr15_78822499     AKia    A    C        1      2        2 
  15  chr15_78822499     AOna    A    C        0      0        2 
  15  chr15_78822499     ASom    A    C        0      0        2 
  15  chr15_78822499     HCab    A    C        0      0        2 
  15  chr15_78822499     HPrz    A    C        0      0        2 
  15  chr15_78822499     ZBoe    A    C        0      0        2 
  15  chr15_78822499     ZGre    A    C        0      0        2 
  15  chr15_78822499     ZHar    A    C        0      0        2 
  15  chr15_78822499   Sample    A    C        0      0        2 
  15  chr15_78823105     AAsi    A    C        0      0        2 
  15  chr15_78823105     AKia    A    C        0      0        2 
  15  chr15_78823105     AOna    A    C        0      0        2 
  15  chr15_78823105     ASom    A    C        0      0        2 
  15  chr15_78823105     HCab    A    C        1      2        2 
  15  chr15_78823105     HPrz    A    C        1      2        2 
  15  chr15_78823105     ZBoe    A    C        0      0        2 
  15  chr15_78823105     ZGre    A    C        0      0        2 
  15  chr15_78823105     ZHar    A    C        0      0        2 
  15  chr15_78823105   Sample    A    C        1      2        2 
  15  chr15_78826934     AAsi    G    C        0      0        2 
  15  chr15_78826934     AKia    G    C        0      0        2 
  15  chr15_78826934     AOna    G    C        0      0        2 
  15  chr15_78826934     ASom    G    C        0      0        2 
  15  chr15_78826934     HCab    G    C        0      0        2 
  15  chr15_78826934     HPrz    G    C        0      0        2 
  15  chr15_78826934     ZBoe    G    C        0      0        2 
  15  chr15_78826934     ZGre    G    C        1      2        2 
  15  chr15_78826934     ZHar    G    C        1      2        2 
  15  chr15_78826934   Sample    G    C        0      0        2 
  15  chr15_78840812     AAsi    C    A        0      0        2 
  15  chr15_78840812     AKia    C    A      0.5      1        2 
  15  chr15_78840812     AOna    C    A        1      2        2 
  15  chr15_78840812     ASom    C    A        0      0        2 
  15  chr15_78840812     HCab    C    A        0      0        2 
  15  chr15_78840812     HPrz    C    A        0      0        2 
  15  chr15_78840812     ZBoe    C    A        0      0        2 
  15  chr15_78840812     ZGre    C    A        0      0        2 
  15  chr15_78840812     ZHar    C    A        0      0        2 
  15  chr15_78840812   Sample    C    A        0      0        2 
  15  chr15_78857535     AAsi    T    A        0      0        2 
  15  chr15_78857535     AKia    T    A      0.5      1        2 
  15  chr15_78857535     AOna    T    A        0      0        2 
  15  chr15_78857535     ASom    T    A        0      0        2 
  15  chr15_78857535     HCab    T    A        0      0        2 
  15  chr15_78857535     HPrz    T    A        0      0        2 
  15  chr15_78857535     ZBoe    T    A        0      0        2 
  15  chr15_78857535     ZGre    T    A        0      0        2 
  15  chr15_78857535     ZHar    T    A        0      0        2 
  15  chr15_78857535   Sample    T    A        0      0        2 
  15  chr15_78900395     AAsi    C    G        0      0        2 
  15  chr15_78900395     AKia    C    G        0      0        2 
  15  chr15_78900395     AOna    C    G        0      0        2 
  15  chr15_78900395     ASom    C    G        0      0        2 
  15  chr15_78900395     HCab    C    G        0      0        2 
  15  chr15_78900395     HPrz    C    G        0      0        2 
  15  chr15_78900395     ZBoe    C    G        0      0        2 
  15  chr15_78900395     ZGre    C    G        1      2        2 
  15  chr15_78900395     ZHar    C    G        0      0        2 
  15  chr15_78900395   Sample    C    G        0      0        2 
  15  chr15_78911577     AAsi    C    G        0      0        2 
  15  chr15_78911577     AKia    C    G        0      0        2 
  15  chr15_78911577     AOna    C    G        0      0        2 
  15  chr15_78911577     ASom    C    G        0      0        2 
  15  chr15_78911577     HCab    C    G        1      2        2 
  15  chr15_78911577     HPrz    C    G        1      2        2 
  15  chr15_78911577     ZBoe    C    G        0      0        2 
  15  chr15_78911577     ZGre    C    G        0      0        2 
  15  chr15_78911577     ZHar    C    G        0      0        2 
  15  chr15_78911577   Sample    C    G        1      2        2 
  15  chr15_78938812     AAsi    G    C        0      0        2 
  15  chr15_78938812     AKia    G    C        0      0        2 
  15  chr15_78938812     AOna    G    C        0      0        2 
  15  chr15_78938812     ASom    G    C        0      0        2 
  15  chr15_78938812     HCab    G    C        0      0        2 
  15  chr15_78938812     HPrz    G    C        0      0        2 
  15  chr15_78938812     ZBoe    G    C      0.5      1        2 
  15  chr15_78938812     ZGre    G    C        0      0        2 
  15  chr15_78938812     ZHar    G    C        0      0        2 
  15  chr15_78938812   Sample    G    C        0      0        2 
  15  chr15_78951596     AAsi    G    T        0      0        2 
  15  chr15_78951596     AKia    G    T        0      0        2 
  15  chr15_78951596     AOna    G    T        0      0        2 
  15  chr15_78951596     ASom    G    T        0      0        2 
  15  chr15_78951596     HCab    G    T        1      2        2 
  15  chr15_78951596     HPrz    G    T        1      2        2 
  15  chr15_78951596     ZBoe    G    T        0      0        2 
  15  chr15_78951596     ZGre    G    T        0      0        2 
  15  chr15_78951596     ZHar    G    T        0      0        2 
  15  chr15_78951596   Sample    G    T        1      2        2 
  15  chr15_78957634     AAsi    G    T        0      0        2 
  15  chr15_78957634     AKia    G    T        0      0        2 
  15  chr15_78957634     AOna    G    T        0      0        2 
  15  chr15_78957634     ASom    G    T        0      0        2 
  15  chr15_78957634     HCab    G    T        1      2        2 
  15  chr15_78957634     HPrz    G    T        1      2        2 
  15  chr15_78957634     ZBoe    G    T        0      0        2 
  15  chr15_78957634     ZGre    G    T        0      0        2 
  15  chr15_78957634     ZHar    G    T        0      0        2 
  15  chr15_78957634   Sample    G    T        1      2        2 
  15  chr15_78995331     AAsi    C    G        0      0        2 
  15  chr15_78995331     AKia    C    G        0      0        2 
  15  chr15_78995331     AOna    C    G        0      0        2 
  15  chr15_78995331     ASom    C    G        0      0        2 
  15  chr15_78995331     HCab    C    G        1      2        2 
  15  chr15_78995331     HPrz    C    G        1      2        2 
  15  chr15_78995331     ZBoe    C    G        0      0        2 
  15  chr15_78995331     ZGre    C    G        0      0        2 
  15  chr15_78995331     ZHar    C    G        0      0        2 
  15  chr15_78995331   Sample    C    G        1      2        2 
  15  chr15_79029136     AAsi    C    A        0      0        2 
  15  chr15_79029136     AKia    C    A        0      0        2 
  15  chr15_79029136     AOna    C    A        0      0        2 
  15  chr15_79029136     ASom    C    A        0      0        2 
  15  chr15_79029136     HCab    C    A        0      0        2 
  15  chr15_79029136     HPrz    C    A        0      0        2 
  15  chr15_79029136     ZBoe    C    A        1      2        2 
  15  chr15_79029136     ZGre    C    A        0      0        2 
  15  chr15_79029136     ZHar    C    A        0      0        2 
  15  chr15_79029136   Sample    C    A        0      0        2 
  15  chr15_79032919     AAsi    G    T        0      0        2 
  15  chr15_79032919     AKia    G    T        0      0        2 
  15  chr15_79032919     AOna    G    T      0.5      1        2 
  15  chr15_79032919     ASom    G    T        0      0        2 
  15  chr15_79032919     HCab    G    T        0      0        2 
  15  chr15_79032919     HPrz    G    T        0      0        2 
  15  chr15_79032919     ZBoe    G    T        0      0        2 
  15  chr15_79032919     ZGre    G    T        0      0        2 
  15  chr15_79032919     ZHar    G    T        0      0        2 
  15  chr15_79032919   Sample    G    T        0      0        2 
  15  chr15_79043010     AAsi    A    T        0      0        2 
  15  chr15_79043010     AKia    A    T        0      0        2 
  15  chr15_79043010     AOna    A    T        0      0        2 
  15  chr15_79043010     ASom    A    T        0      0        2 
  15  chr15_79043010     HCab    A    T        1      2        2 
  15  chr15_79043010     HPrz    A    T        1      2        2 
  15  chr15_79043010     ZBoe    A    T        0      0        2 
  15  chr15_79043010     ZGre    A    T        0      0        2 
  15  chr15_79043010     ZHar    A    T        0      0        2 
  15  chr15_79043010   Sample    A    T        1      2        2 
  15  chr15_79051700     AAsi    G    T        0      0        2 
  15  chr15_79051700     AKia    G    T      0.5      1        2 
  15  chr15_79051700     AOna    G    T      0.5      1        2 
  15  chr15_79051700     ASom    G    T        0      0        2 
  15  chr15_79051700     HCab    G    T        0      0        2 
  15  chr15_79051700     HPrz    G    T        0      0        2 
  15  chr15_79051700     ZBoe    G    T        0      0        2 
  15  chr15_79051700     ZGre    G    T        0      0        2 
  15  chr15_79051700     ZHar    G    T        0      0        2 
  15  chr15_79051700   Sample    G    T        0      0        2 
  15  chr15_79052580     AAsi    T    G        0      0        2 
  15  chr15_79052580     AKia    T    G      0.5      1        2 
  15  chr15_79052580     AOna    T    G        0      0        2 
  15  chr15_79052580     ASom    T    G        0      0        2 
  15  chr15_79052580     HCab    T    G        0      0        2 
  15  chr15_79052580     HPrz    T    G        0      0        2 
  15  chr15_79052580     ZBoe    T    G        0      0        2 
  15  chr15_79052580     ZGre    T    G        0      0        2 
  15  chr15_79052580     ZHar    T    G        0      0        2 
  15  chr15_79052580   Sample    T    G        0      0        2 
  15  chr15_79054746     AAsi    G    T        0      0        2 
  15  chr15_79054746     AKia    G    T        0      0        2 
  15  chr15_79054746     AOna    G    T        0      0        2 
  15  chr15_79054746     ASom    G    T        0      0        2 
  15  chr15_79054746     HCab    G    T        1      2        2 
  15  chr15_79054746     HPrz    G    T        1      2        2 
  15  chr15_79054746     ZBoe    G    T        0      0        2 
  15  chr15_79054746     ZGre    G    T        0      0        2 
  15  chr15_79054746     ZHar    G    T        0      0        2 
  15  chr15_79054746   Sample    G    T        1      2        2 
  15  chr15_79075852     AAsi    T    A        0      0        2 
  15  chr15_79075852     AKia    T    A        0      0        2 
  15  chr15_79075852     AOna    T    A        0      0        2 
  15  chr15_79075852     ASom    T    A        0      0        2 
  15  chr15_79075852     HCab    T    A        0      0        2 
  15  chr15_79075852     HPrz    T    A      0.5      1        2 
  15  chr15_79075852     ZBoe    T    A        0      0        2 
  15  chr15_79075852     ZGre    T    A        0      0        2 
  15  chr15_79075852     ZHar    T    A        0      0        2 
  15  chr15_79075852   Sample    T    A        0      0        2 
  15  chr15_79118458     AAsi    C    G        0      0        2 
  15  chr15_79118458     AKia    C    G        0      0        2 
  15  chr15_79118458     AOna    C    G        0      0        2 
  15  chr15_79118458     ASom    C    G        0      0        2 
  15  chr15_79118458     HCab    C    G        1      2        2 
  15  chr15_79118458     HPrz    C    G        1      2        2 
  15  chr15_79118458     ZBoe    C    G        0      0        2 
  15  chr15_79118458     ZGre    C    G        0      0        2 
  15  chr15_79118458     ZHar    C    G        0      0        2 
  15  chr15_79118458   Sample    C    G        1      2        2 
  15  chr15_79129234     AAsi    C    A        0      0        2 
  15  chr15_79129234     AKia    C    A        0      0        2 
  15  chr15_79129234     AOna    C    A        0      0        2 
  15  chr15_79129234     ASom    C    A        0      0        2 
  15  chr15_79129234     HCab    C    A        1      2        2 
  15  chr15_79129234     HPrz    C    A        1      2        2 
  15  chr15_79129234     ZBoe    C    A        0      0        2 
  15  chr15_79129234     ZGre    C    A        0      0        2 
  15  chr15_79129234     ZHar    C    A        0      0        2 
  15  chr15_79129234   Sample    C    A        1      2        2 
  15  chr15_79172254     AAsi    G    T        0      0        2 
  15  chr15_79172254     AKia    G    T        1      2        2 
  15  chr15_79172254     AOna    G    T        1      2        2 
  15  chr15_79172254     ASom    G    T        0      0        2 
  15  chr15_79172254     HCab    G    T        0      0        2 
  15  chr15_79172254     HPrz    G    T        0      0        2 
  15  chr15_79172254     ZBoe    G    T        0      0        2 
  15  chr15_79172254     ZGre    G    T        0      0        2 
  15  chr15_79172254     ZHar    G    T        0      0        2 
  15  chr15_79172254   Sample    G    T        0      0        2 
  15  chr15_79172482     AAsi    G    C        1      2        2 
  15  chr15_79172482     AKia    G    C        0      0        2 
  15  chr15_79172482     AOna    G    C        0      0        2 
  15  chr15_79172482     ASom    G    C        1      2        2 
  15  chr15_79172482     HCab    G    C        0      0        2 
  15  chr15_79172482     HPrz    G    C        0      0        2 
  15  chr15_79172482     ZBoe    G    C        0      0        2 
  15  chr15_79172482     ZGre    G    C        0      0        2 
  15  chr15_79172482     ZHar    G    C        0      0        2 
  15  chr15_79172482   Sample    G    C        0      0        2 
  15  chr15_79202453     AAsi    C    G        0      0        2 
  15  chr15_79202453     AKia    C    G        0      0        2 
  15  chr15_79202453     AOna    C    G        1      2        2 
  15  chr15_79202453     ASom    C    G        0      0        2 
  15  chr15_79202453     HCab    C    G        0      0        2 
  15  chr15_79202453     HPrz    C    G        0      0        2 
  15  chr15_79202453     ZBoe    C    G        0      0        2 
  15  chr15_79202453     ZGre    C    G        0      0        2 
  15  chr15_79202453     ZHar    C    G        0      0        2 
  15  chr15_79202453   Sample    C    G        0      0        2 
  15  chr15_79221963     AAsi    C    G        0      0        2 
  15  chr15_79221963     AKia    C    G        0      0        2 
  15  chr15_79221963     AOna    C    G        0      0        2 
  15  chr15_79221963     ASom    C    G        0      0        2 
  15  chr15_79221963     HCab    C    G        1      2        2 
  15  chr15_79221963     HPrz    C    G        1      2        2 
  15  chr15_79221963     ZBoe    C    G        0      0        2 
  15  chr15_79221963     ZGre    C    G        0      0        2 
  15  chr15_79221963     ZHar    C    G        0      0        2 
  15  chr15_79221963   Sample    C    G        1      2        2 
  15  chr15_79222853     AAsi    A    T        0      0        2 
  15  chr15_79222853     AKia    A    T        0      0        2 
  15  chr15_79222853     AOna    A    T        0      0        2 
  15  chr15_79222853     ASom    A    T        0      0        2 
  15  chr15_79222853     HCab    A    T        0      0        2 
  15  chr15_79222853     HPrz    A    T        0      0        2 
  15  chr15_79222853     ZBoe    A    T        0      0        2 
  15  chr15_79222853     ZGre    A    T        0      0        2 
  15  chr15_79222853     ZHar    A    T        1      2        2 
  15  chr15_79222853   Sample    A    T        0      0        2 
  15  chr15_79238605     AAsi    A    C        0      0        2 
  15  chr15_79238605     AKia    A    C        1      2        2 
  15  chr15_79238605     AOna    A    C        1      2        2 
  15  chr15_79238605     ASom    A    C        0      0        2 
  15  chr15_79238605     HCab    A    C        0      0        2 
  15  chr15_79238605     HPrz    A    C        0      0        2 
  15  chr15_79238605     ZBoe    A    C        0      0        2 
  15  chr15_79238605     ZGre    A    C        0      0        2 
  15  chr15_79238605     ZHar    A    C        0      0        2 
  15  chr15_79238605   Sample    A    C        0      0        2 
  15  chr15_79252315     AAsi    T    A        0      0        2 
  15  chr15_79252315     AKia    T    A        0      0        2 
  15  chr15_79252315     AOna    T    A        0      0        2 
  15  chr15_79252315     ASom    T    A        0      0        2 
  15  chr15_79252315     HCab    T    A      0.5      1        2 
  15  chr15_79252315     HPrz    T    A        0      0        2 
  15  chr15_79252315     ZBoe    T    A        0      0        2 
  15  chr15_79252315     ZGre    T    A        0      0        2 
  15  chr15_79252315     ZHar    T    A        0      0        2 
  15  chr15_79252315   Sample    T    A        0      0        2 
  15  chr15_79254931     AAsi    C    G        1      2        2 
  15  chr15_79254931     AKia    C    G        0      0        2 
  15  chr15_79254931     AOna    C    G        0      0        2 
  15  chr15_79254931     ASom    C    G        1      2        2 
  15  chr15_79254931     HCab    C    G        0      0        2 
  15  chr15_79254931     HPrz    C    G        0      0        2 
  15  chr15_79254931     ZBoe    C    G        0      0        2 
  15  chr15_79254931     ZGre    C    G        0      0        2 
  15  chr15_79254931     ZHar    C    G        0      0        2 
  15  chr15_79254931   Sample    C    G        0      0        2 
  15  chr15_79258229     AAsi    T    A        0      0        2 
  15  chr15_79258229     AKia    T    A        0      0        2 
  15  chr15_79258229     AOna    T    A        0      0        2 
  15  chr15_79258229     ASom    T    A        0      0        2 
  15  chr15_79258229     HCab    T    A        1      2        2 
  15  chr15_79258229     HPrz    T    A        1      2        2 
  15  chr15_79258229     ZBoe    T    A        0      0        2 
  15  chr15_79258229     ZGre    T    A        0      0        2 
  15  chr15_79258229     ZHar    T    A        0      0        2 
  15  chr15_79258229   Sample    T    A        1      2        2 
  15  chr15_79260888     AAsi    G    C        0      0        2 
  15  chr15_79260888     AKia    G    C        0      0        2 
  15  chr15_79260888     AOna    G    C        0      0        2 
  15  chr15_79260888     ASom    G    C        0      0        2 
  15  chr15_79260888     HCab    G    C        1      2        2 
  15  chr15_79260888     HPrz    G    C        1      2        2 
  15  chr15_79260888     ZBoe    G    C        0      0        2 
  15  chr15_79260888     ZGre    G    C        0      0        2 
  15  chr15_79260888     ZHar    G    C        0      0        2 
  15  chr15_79260888   Sample    G    C        1      2        2 
  15  chr15_79261468     AAsi    C    G        0      0        2 
  15  chr15_79261468     AKia    C    G        0      0        2 
  15  chr15_79261468     AOna    C    G        0      0        2 
  15  chr15_79261468     ASom    C    G        0      0        2 
  15  chr15_79261468     HCab    C    G        1      2        2 
  15  chr15_79261468     HPrz    C    G        1      2        2 
  15  chr15_79261468     ZBoe    C    G        0      0        2 
  15  chr15_79261468     ZGre    C    G        0      0        2 
  15  chr15_79261468     ZHar    C    G        0      0        2 
  15  chr15_79261468   Sample    C    G        1      2        2 
  15  chr15_79277145     AAsi    G    C        0      0        2 
  15  chr15_79277145     AKia    G    C        0      0        2 
  15  chr15_79277145     AOna    G    C        0      0        2 
  15  chr15_79277145     ASom    G    C        0      0        2 
  15  chr15_79277145     HCab    G    C        1      2        2 
  15  chr15_79277145     HPrz    G    C        1      2        2 
  15  chr15_79277145     ZBoe    G    C        0      0        2 
  15  chr15_79277145     ZGre    G    C        0      0        2 
  15  chr15_79277145     ZHar    G    C        0      0        2 
  15  chr15_79277145   Sample    G    C        1      2        2 
  15  chr15_79303018     AAsi    G    T        0      0        2 
  15  chr15_79303018     AKia    G    T        0      0        2 
  15  chr15_79303018     AOna    G    T        0      0        2 
  15  chr15_79303018     ASom    G    T        0      0        2 
  15  chr15_79303018     HCab    G    T        1      2        2 
  15  chr15_79303018     HPrz    G    T        1      2        2 
  15  chr15_79303018     ZBoe    G    T        0      0        2 
  15  chr15_79303018     ZGre    G    T        0      0        2 
  15  chr15_79303018     ZHar    G    T        0      0        2 
  15  chr15_79303018   Sample    G    T        1      2        2 
  15  chr15_79306944     AAsi    G    T        0      0        2 
  15  chr15_79306944     AKia    G    T        0      0        2 
  15  chr15_79306944     AOna    G    T        0      0        2 
  15  chr15_79306944     ASom    G    T        0      0        2 
  15  chr15_79306944     HCab    G    T        0      0        2 
  15  chr15_79306944     HPrz    G    T        0      0        2 
  15  chr15_79306944     ZBoe    G    T        0      0        2 
  15  chr15_79306944     ZGre    G    T        0      0        2 
  15  chr15_79306944     ZHar    G    T        1      2        2 
  15  chr15_79306944   Sample    G    T        0      0        2 
  15  chr15_79312351     AAsi    A    C        0      0        2 
  15  chr15_79312351     AKia    A    C        0      0        2 
  15  chr15_79312351     AOna    A    C        0      0        2 
  15  chr15_79312351     ASom    A    C        0      0        2 
  15  chr15_79312351     HCab    A    C        1      2        2 
  15  chr15_79312351     HPrz    A    C        1      2        2 
  15  chr15_79312351     ZBoe    A    C        0      0        2 
  15  chr15_79312351     ZGre    A    C        0      0        2 
  15  chr15_79312351     ZHar    A    C        0      0        2 
  15  chr15_79312351   Sample    A    C        1      2        2 
  15  chr15_79326133     AAsi    T    G        0      0        2 
  15  chr15_79326133     AKia    T    G        0      0        2 
  15  chr15_79326133     AOna    T    G        0      0        2 
  15  chr15_79326133     ASom    T    G        0      0        2 
  15  chr15_79326133     HCab    T    G      0.5      1        2 
  15  chr15_79326133     HPrz    T    G        0      0        2 
  15  chr15_79326133     ZBoe    T    G        0      0        2 
  15  chr15_79326133     ZGre    T    G        0      0        2 
  15  chr15_79326133     ZHar    T    G        0      0        2 
  15  chr15_79326133   Sample    T    G        0      0        2 
  15  chr15_79329327     AAsi    T    G        0      0        2 
  15  chr15_79329327     AKia    T    G        0      0        2 
  15  chr15_79329327     AOna    T    G        0      0        2 
  15  chr15_79329327     ASom    T    G        0      0        2 
  15  chr15_79329327     HCab    T    G      0.5      1        2 
  15  chr15_79329327     HPrz    T    G        0      0        2 
  15  chr15_79329327     ZBoe    T    G        0      0        2 
  15  chr15_79329327     ZGre    T    G        0      0        2 
  15  chr15_79329327     ZHar    T    G        0      0        2 
  15  chr15_79329327   Sample    T    G        1      2        2 
  15  chr15_79333734     AAsi    C    A        1      2        2 
  15  chr15_79333734     AKia    C    A        0      0        2 
  15  chr15_79333734     AOna    C    A        0      0        2 
  15  chr15_79333734     ASom    C    A        1      2        2 
  15  chr15_79333734     HCab    C    A        0      0        2 
  15  chr15_79333734     HPrz    C    A        0      0        2 
  15  chr15_79333734     ZBoe    C    A        0      0        2 
  15  chr15_79333734     ZGre    C    A        0      0        2 
  15  chr15_79333734     ZHar    C    A        0      0        2 
  15  chr15_79333734   Sample    C    A        0      0        2 
  15  chr15_79340062     AAsi    A    C        0      0        2 
  15  chr15_79340062     AKia    A    C      0.5      1        2 
  15  chr15_79340062     AOna    A    C      0.5      1        2 
  15  chr15_79340062     ASom    A    C        0      0        2 
  15  chr15_79340062     HCab    A    C        0      0        2 
  15  chr15_79340062     HPrz    A    C        0      0        2 
  15  chr15_79340062     ZBoe    A    C        0      0        2 
  15  chr15_79340062     ZGre    A    C        0      0        2 
  15  chr15_79340062     ZHar    A    C        0      0        2 
  15  chr15_79340062   Sample    A    C        0      0        2 
  15  chr15_79343498     AAsi    T    A      0.5      1        2 
  15  chr15_79343498     AKia    T    A        0      0        2 
  15  chr15_79343498     AOna    T    A        0      0        2 
  15  chr15_79343498     ASom    T    A        0      0        2 
  15  chr15_79343498     HCab    T    A        0      0        2 
  15  chr15_79343498     HPrz    T    A        0      0        2 
  15  chr15_79343498     ZBoe    T    A        0      0        2 
  15  chr15_79343498     ZGre    T    A        0      0        2 
  15  chr15_79343498     ZHar    T    A        0      0        2 
  15  chr15_79343498   Sample    T    A        0      0        2 
  15  chr15_79346247     AAsi    C    G        0      0        2 
  15  chr15_79346247     AKia    C    G        0      0        2 
  15  chr15_79346247     AOna    C    G        0      0        2 
  15  chr15_79346247     ASom    C    G        0      0        2 
  15  chr15_79346247     HCab    C    G      0.5      1        2 
  15  chr15_79346247     HPrz    C    G        0      0        2 
  15  chr15_79346247     ZBoe    C    G        0      0        2 
  15  chr15_79346247     ZGre    C    G        0      0        2 
  15  chr15_79346247     ZHar    C    G        0      0        2 
  15  chr15_79346247   Sample    C    G        0      0        2 
  15  chr15_79355436     AAsi    G    T        0      0        2 
  15  chr15_79355436     AKia    G    T        0      0        2 
  15  chr15_79355436     AOna    G    T        0      0        2 
  15  chr15_79355436     ASom    G    T        0      0        2 
  15  chr15_79355436     HCab    G    T      0.5      1        2 
  15  chr15_79355436     HPrz    G    T        0      0        2 
  15  chr15_79355436     ZBoe    G    T        0      0        2 
  15  chr15_79355436     ZGre    G    T        0      0        2 
  15  chr15_79355436     ZHar    G    T        0      0        2 
  15  chr15_79355436   Sample    G    T        1      2        2 
  15  chr15_79359705     AAsi    T    G        0      0        2 
  15  chr15_79359705     AKia    T    G        0      0        2 
  15  chr15_79359705     AOna    T    G        0      0        2 
  15  chr15_79359705     ASom    T    G        0      0        2 
  15  chr15_79359705     HCab    T    G        0      0        2 
  15  chr15_79359705     HPrz    T    G        0      0        2 
  15  chr15_79359705     ZBoe    T    G        0      0        2 
  15  chr15_79359705     ZGre    T    G        0      0        2 
  15  chr15_79359705     ZHar    T    G        1      2        2 
  15  chr15_79359705   Sample    T    G        0      0        2 
  15  chr15_79404685     AAsi    G    T      0.5      1        2 
  15  chr15_79404685     AKia    G    T        0      0        2 
  15  chr15_79404685     AOna    G    T        0      0        2 
  15  chr15_79404685     ASom    G    T        0      0        2 
  15  chr15_79404685     HCab    G    T        0      0        2 
  15  chr15_79404685     HPrz    G    T        0      0        2 
  15  chr15_79404685     ZBoe    G    T        0      0        2 
  15  chr15_79404685     ZGre    G    T        0      0        2 
  15  chr15_79404685     ZHar    G    T        0      0        2 
  15  chr15_79404685   Sample    G    T        0      0        2 
  15  chr15_79408367     AAsi    T    G        0      0        2 
  15  chr15_79408367     AKia    T    G        0      0        2 
  15  chr15_79408367     AOna    T    G        0      0        2 
  15  chr15_79408367     ASom    T    G        0      0        2 
  15  chr15_79408367     HCab    T    G        0      0        2 
  15  chr15_79408367     HPrz    T    G        0      0        2 
  15  chr15_79408367     ZBoe    T    G      0.5      1        2 
  15  chr15_79408367     ZGre    T    G        0      0        2 
  15  chr15_79408367     ZHar    T    G        0      0        2 
  15  chr15_79408367   Sample    T    G        0      0        2 
  15  chr15_79414257     AAsi    G    T        0      0        2 
  15  chr15_79414257     AKia    G    T        0      0        2 
  15  chr15_79414257     AOna    G    T        0      0        2 
  15  chr15_79414257     ASom    G    T        0      0        2 
  15  chr15_79414257     HCab    G    T        1      2        2 
  15  chr15_79414257     HPrz    G    T        1      2        2 
  15  chr15_79414257     ZBoe    G    T        0      0        2 
  15  chr15_79414257     ZGre    G    T        0      0        2 
  15  chr15_79414257     ZHar    G    T        0      0        2 
  15  chr15_79414257   Sample    G    T        1      2        2 
  15  chr15_79423642     AAsi    G    T        0      0        2 
  15  chr15_79423642     AKia    G    T        0      0        2 
  15  chr15_79423642     AOna    G    T        0      0        2 
  15  chr15_79423642     ASom    G    T        0      0        2 
  15  chr15_79423642     HCab    G    T        1      2        2 
  15  chr15_79423642     HPrz    G    T        1      2        2 
  15  chr15_79423642     ZBoe    G    T        0      0        2 
  15  chr15_79423642     ZGre    G    T        0      0        2 
  15  chr15_79423642     ZHar    G    T        0      0        2 
  15  chr15_79423642   Sample    G    T        1      2        2 
  15  chr15_79426270     AAsi    A    C        0      0        2 
  15  chr15_79426270     AKia    A    C      0.5      1        2 
  15  chr15_79426270     AOna    A    C        0      0        2 
  15  chr15_79426270     ASom    A    C        0      0        2 
  15  chr15_79426270     HCab    A    C        0      0        2 
  15  chr15_79426270     HPrz    A    C        0      0        2 
  15  chr15_79426270     ZBoe    A    C        0      0        2 
  15  chr15_79426270     ZGre    A    C        0      0        2 
  15  chr15_79426270     ZHar    A    C        0      0        2 
  15  chr15_79426270   Sample    A    C        0      0        2 
  15  chr15_79433620     AAsi    A    C        0      0        2 
  15  chr15_79433620     AKia    A    C        0      0        2 
  15  chr15_79433620     AOna    A    C        0      0        2 
  15  chr15_79433620     ASom    A    C        0      0        2 
  15  chr15_79433620     HCab    A    C      0.5      1        2 
  15  chr15_79433620     HPrz    A    C      0.5      1        2 
  15  chr15_79433620     ZBoe    A    C        0      0        2 
  15  chr15_79433620     ZGre    A    C        0      0        2 
  15  chr15_79433620     ZHar    A    C        0      0        2 
  15  chr15_79433620   Sample    A    C        0      0        2 
  15  chr15_79442704     AAsi    T    A        1      2        2 
  15  chr15_79442704     AKia    T    A        1      2        2 
  15  chr15_79442704     AOna    T    A        1      2        2 
  15  chr15_79442704     ASom    T    A        1      2        2 
  15  chr15_79442704     HCab    T    A        0      0        2 
  15  chr15_79442704     HPrz    T    A        0      0        2 
  15  chr15_79442704     ZBoe    T    A        0      0        2 
  15  chr15_79442704     ZGre    T    A        0      0        2 
  15  chr15_79442704     ZHar    T    A        0      0        2 
  15  chr15_79442704   Sample    T    A        0      0        2 
  15  chr15_79449137     AAsi    C    G        0      0        2 
  15  chr15_79449137     AKia    C    G        0      0        2 
  15  chr15_79449137     AOna    C    G        0      0        2 
  15  chr15_79449137     ASom    C    G        0      0        2 
  15  chr15_79449137     HCab    C    G        0      0        2 
  15  chr15_79449137     HPrz    C    G        0      0        2 
  15  chr15_79449137     ZBoe    C    G        0      0        2 
  15  chr15_79449137     ZGre    C    G        0      0        2 
  15  chr15_79449137     ZHar    C    G      0.5      1        2 
  15  chr15_79449137   Sample    C    G        0      0        2 
  15  chr15_79452964     AAsi    T    A        0      0        2 
  15  chr15_79452964     AKia    T    A        0      0        2 
  15  chr15_79452964     AOna    T    A        0      0        2 
  15  chr15_79452964     ASom    T    A        0      0        2 
  15  chr15_79452964     HCab    T    A        1      2        2 
  15  chr15_79452964     HPrz    T    A        1      2        2 
  15  chr15_79452964     ZBoe    T    A        0      0        2 
  15  chr15_79452964     ZGre    T    A        0      0        2 
  15  chr15_79452964     ZHar    T    A        0      0        2 
  15  chr15_79452964   Sample    T    A        1      2        2 
  15  chr15_79469492     AAsi    G    C        0      0        2 
  15  chr15_79469492     AKia    G    C        0      0        2 
  15  chr15_79469492     AOna    G    C        0      0        2 
  15  chr15_79469492     ASom    G    C        0      0        2 
  15  chr15_79469492     HCab    G    C        1      2        2 
  15  chr15_79469492     HPrz    G    C        1      2        2 
  15  chr15_79469492     ZBoe    G    C        0      0        2 
  15  chr15_79469492     ZGre    G    C        0      0        2 
  15  chr15_79469492     ZHar    G    C        0      0        2 
  15  chr15_79469492   Sample    G    C        1      2        2 
  15  chr15_79502604     AAsi    G    C        0      0        2 
  15  chr15_79502604     AKia    G    C        0      0        2 
  15  chr15_79502604     AOna    G    C        0      0        2 
  15  chr15_79502604     ASom    G    C        0      0        2 
  15  chr15_79502604     HCab    G    C      0.5      1        2 
  15  chr15_79502604     HPrz    G    C      0.5      1        2 
  15  chr15_79502604     ZBoe    G    C        0      0        2 
  15  chr15_79502604     ZGre    G    C        0      0        2 
  15  chr15_79502604     ZHar    G    C        0      0        2 
  15  chr15_79502604   Sample    G    C        1      2        2 
  15  chr15_79507439     AAsi    T    G        0      0        2 
  15  chr15_79507439     AKia    T    G        0      0        2 
  15  chr15_79507439     AOna    T    G        0      0        2 
  15  chr15_79507439     ASom    T    G        0      0        2 
  15  chr15_79507439     HCab    T    G        0      0        2 
  15  chr15_79507439     HPrz    T    G        0      0        2 
  15  chr15_79507439     ZBoe    T    G        0      0        2 
  15  chr15_79507439     ZGre    T    G      0.5      1        2 
  15  chr15_79507439     ZHar    T    G        0      0        2 
  15  chr15_79507439   Sample    T    G        0      0        2 
  15  chr15_79514165     AAsi    A    C        0      0        2 
  15  chr15_79514165     AKia    A    C        0      0        2 
  15  chr15_79514165     AOna    A    C        0      0        2 
  15  chr15_79514165     ASom    A    C        0      0        2 
  15  chr15_79514165     HCab    A    C        0      0        2 
  15  chr15_79514165     HPrz    A    C        0      0        2 
  15  chr15_79514165     ZBoe    A    C        0      0        2 
  15  chr15_79514165     ZGre    A    C        0      0        2 
  15  chr15_79514165     ZHar    A    C        1      2        2 
  15  chr15_79514165   Sample    A    C        0      0        2 
  15  chr15_79514261     AAsi    C    A        0      0        2 
  15  chr15_79514261     AKia    C    A        0      0        2 
  15  chr15_79514261     AOna    C    A        0      0        2 
  15  chr15_79514261     ASom    C    A        0      0        2 
  15  chr15_79514261     HCab    C    A        0      0        2 
  15  chr15_79514261     HPrz    C    A        0      0        2 
  15  chr15_79514261     ZBoe    C    A      0.5      1        2 
  15  chr15_79514261     ZGre    C    A        0      0        2 
  15  chr15_79514261     ZHar    C    A        0      0        2 
  15  chr15_79514261   Sample    C    A        0      0        2 
  15  chr15_79526405     AAsi    G    T        0      0        2 
  15  chr15_79526405     AKia    G    T        1      2        2 
  15  chr15_79526405     AOna    G    T        0      0        2 
  15  chr15_79526405     ASom    G    T        0      0        2 
  15  chr15_79526405     HCab    G    T        0      0        2 
  15  chr15_79526405     HPrz    G    T        0      0        2 
  15  chr15_79526405     ZBoe    G    T        0      0        2 
  15  chr15_79526405     ZGre    G    T        0      0        2 
  15  chr15_79526405     ZHar    G    T        0      0        2 
  15  chr15_79526405   Sample    G    T        0      0        2 
  15  chr15_79544681     AAsi    A    C        0      0        2 
  15  chr15_79544681     AKia    A    C        0      0        2 
  15  chr15_79544681     AOna    A    C        0      0        2 
  15  chr15_79544681     ASom    A    C        0      0        2 
  15  chr15_79544681     HCab    A    C      0.5      1        2 
  15  chr15_79544681     HPrz    A    C      0.5      1        2 
  15  chr15_79544681     ZBoe    A    C        0      0        2 
  15  chr15_79544681     ZGre    A    C        0      0        2 
  15  chr15_79544681     ZHar    A    C        0      0        2 
  15  chr15_79544681   Sample    A    C        0      0        2 
  15  chr15_79547041     AAsi    A    T        0      0        2 
  15  chr15_79547041     AKia    A    T        0      0        2 
  15  chr15_79547041     AOna    A    T        0      0        2 
  15  chr15_79547041     ASom    A    T        0      0        2 
  15  chr15_79547041     HCab    A    T        1      2        2 
  15  chr15_79547041     HPrz    A    T        1      2        2 
  15  chr15_79547041     ZBoe    A    T        0      0        2 
  15  chr15_79547041     ZGre    A    T        0      0        2 
  15  chr15_79547041     ZHar    A    T        0      0        2 
  15  chr15_79547041   Sample    A    T        1      2        2 
  15  chr15_79554804     AAsi    C    A        0      0        2 
  15  chr15_79554804     AKia    C    A        0      0        2 
  15  chr15_79554804     AOna    C    A        0      0        2 
  15  chr15_79554804     ASom    C    A        0      0        2 
  15  chr15_79554804     HCab    C    A        0      0        2 
  15  chr15_79554804     HPrz    C    A        0      0        2 
  15  chr15_79554804     ZBoe    C    A        0      0        2 
  15  chr15_79554804     ZGre    C    A        0      0        2 
  15  chr15_79554804     ZHar    C    A        1      2        2 
  15  chr15_79554804   Sample    C    A        0      0        2 
  15  chr15_79563022     AAsi    A    C        1      2        2 
  15  chr15_79563022     AKia    A    C        0      0        2 
  15  chr15_79563022     AOna    A    C        0      0        2 
  15  chr15_79563022     ASom    A    C        1      2        2 
  15  chr15_79563022     HCab    A    C        0      0        2 
  15  chr15_79563022     HPrz    A    C        0      0        2 
  15  chr15_79563022     ZBoe    A    C        0      0        2 
  15  chr15_79563022     ZGre    A    C        0      0        2 
  15  chr15_79563022     ZHar    A    C        0      0        2 
  15  chr15_79563022   Sample    A    C        0      0        2 
  15  chr15_79629312     AAsi    T    G        0      0        2 
  15  chr15_79629312     AKia    T    G        0      0        2 
  15  chr15_79629312     AOna    T    G      0.5      1        2 
  15  chr15_79629312     ASom    T    G        0      0        2 
  15  chr15_79629312     HCab    T    G        0      0        2 
  15  chr15_79629312     HPrz    T    G        0      0        2 
  15  chr15_79629312     ZBoe    T    G        0      0        2 
  15  chr15_79629312     ZGre    T    G        0      0        2 
  15  chr15_79629312     ZHar    T    G        0      0        2 
  15  chr15_79629312   Sample    T    G        0      0        2 
  15  chr15_79634948     AAsi    A    C        0      0        2 
  15  chr15_79634948     AKia    A    C        0      0        2 
  15  chr15_79634948     AOna    A    C        0      0        2 
  15  chr15_79634948     ASom    A    C        0      0        2 
  15  chr15_79634948     HCab    A    C        0      0        2 
  15  chr15_79634948     HPrz    A    C      0.5      1        2 
  15  chr15_79634948     ZBoe    A    C        0      0        2 
  15  chr15_79634948     ZGre    A    C        0      0        2 
  15  chr15_79634948     ZHar    A    C        0      0        2 
  15  chr15_79634948   Sample    A    C        0      0        2 
  15  chr15_79640015     AAsi    T    A        0      0        2 
  15  chr15_79640015     AKia    T    A        0      0        2 
  15  chr15_79640015     AOna    T    A        0      0        2 
  15  chr15_79640015     ASom    T    A        0      0        2 
  15  chr15_79640015     HCab    T    A        0      0        2 
  15  chr15_79640015     HPrz    T    A        0      0        2 
  15  chr15_79640015     ZBoe    T    A        0      0        2 
  15  chr15_79640015     ZGre    T    A        0      0        2 
  15  chr15_79640015     ZHar    T    A      0.5      1        2 
  15  chr15_79640015   Sample    T    A        0      0        2 
  15  chr15_79644214     AAsi    T    A        0      0        2 
  15  chr15_79644214     AKia    T    A        1      2        2 
  15  chr15_79644214     AOna    T    A        0      0        2 
  15  chr15_79644214     ASom    T    A        1      2        2 
  15  chr15_79644214     HCab    T    A        0      0        2 
  15  chr15_79644214     HPrz    T    A        0      0        2 
  15  chr15_79644214     ZBoe    T    A        0      0        2 
  15  chr15_79644214     ZGre    T    A        0      0        2 
  15  chr15_79644214     ZHar    T    A        0      0        2 
  15  chr15_79644214   Sample    T    A        0      0        2 
  15  chr15_79649103     AAsi    A    T        0      0        2 
  15  chr15_79649103     AKia    A    T        0      0        2 
  15  chr15_79649103     AOna    A    T        0      0        2 
  15  chr15_79649103     ASom    A    T        0      0        2 
  15  chr15_79649103     HCab    A    T        0      0        2 
  15  chr15_79649103     HPrz    A    T        0      0        2 
  15  chr15_79649103     ZBoe    A    T      0.5      1        2 
  15  chr15_79649103     ZGre    A    T        0      0        2 
  15  chr15_79649103     ZHar    A    T        0      0        2 
  15  chr15_79649103   Sample    A    T        0      0        2 
  15  chr15_79658587     AAsi    G    T        0      0        2 
  15  chr15_79658587     AKia    G    T        0      0        2 
  15  chr15_79658587     AOna    G    T        0      0        2 
  15  chr15_79658587     ASom    G    T        0      0        2 
  15  chr15_79658587     HCab    G    T        1      2        2 
  15  chr15_79658587     HPrz    G    T        1      2        2 
  15  chr15_79658587     ZBoe    G    T        0      0        2 
  15  chr15_79658587     ZGre    G    T        0      0        2 
  15  chr15_79658587     ZHar    G    T        0      0        2 
  15  chr15_79658587   Sample    G    T        1      2        2 
  15  chr15_79660369     AAsi    C    G        1      2        2 
  15  chr15_79660369     AKia    C    G        0      0        2 
  15  chr15_79660369     AOna    C    G        0      0        2 
  15  chr15_79660369     ASom    C    G        1      2        2 
  15  chr15_79660369     HCab    C    G        0      0        2 
  15  chr15_79660369     HPrz    C    G        0      0        2 
  15  chr15_79660369     ZBoe    C    G        0      0        2 
  15  chr15_79660369     ZGre    C    G        0      0        2 
  15  chr15_79660369     ZHar    C    G        0      0        2 
  15  chr15_79660369   Sample    C    G        0      0        2 
  15  chr15_79697330     AAsi    T    A        0      0        2 
  15  chr15_79697330     AKia    T    A        1      2        2 
  15  chr15_79697330     AOna    T    A        0      0        2 
  15  chr15_79697330     ASom    T    A        0      0        2 
  15  chr15_79697330     HCab    T    A        0      0        2 
  15  chr15_79697330     HPrz    T    A        0      0        2 
  15  chr15_79697330     ZBoe    T    A        0      0        2 
  15  chr15_79697330     ZGre    T    A        0      0        2 
  15  chr15_79697330     ZHar    T    A        0      0        2 
  15  chr15_79697330   Sample    T    A        0      0        2 
  15  chr15_79718117     AAsi    G    C        0      0        2 
  15  chr15_79718117     AKia    G    C        0      0        2 
  15  chr15_79718117     AOna    G    C        0      0        2 
  15  chr15_79718117     ASom    G    C        0      0        2 
  15  chr15_79718117     HCab    G    C      0.5      1        2 
  15  chr15_79718117     HPrz    G    C        0      0        2 
  15  chr15_79718117     ZBoe    G    C        0      0        2 
  15  chr15_79718117     ZGre    G    C        0      0        2 
  15  chr15_79718117     ZHar    G    C        0      0        2 
  15  chr15_79718117   Sample    G    C        1      2        2 
  15  chr15_79718230     AAsi    C    A        0      0        2 
  15  chr15_79718230     AKia    C    A        0      0        2 
  15  chr15_79718230     AOna    C    A        0      0        2 
  15  chr15_79718230     ASom    C    A        0      0        2 
  15  chr15_79718230     HCab    C    A        1      2        2 
  15  chr15_79718230     HPrz    C    A        1      2        2 
  15  chr15_79718230     ZBoe    C    A        0      0        2 
  15  chr15_79718230     ZGre    C    A        0      0        2 
  15  chr15_79718230     ZHar    C    A        0      0        2 
  15  chr15_79718230   Sample    C    A        1      2        2 
  15  chr15_79734665     AAsi    G    T        0      0        2 
  15  chr15_79734665     AKia    G    T        0      0        2 
  15  chr15_79734665     AOna    G    T        0      0        2 
  15  chr15_79734665     ASom    G    T        0      0        2 
  15  chr15_79734665     HCab    G    T        0      0        2 
  15  chr15_79734665     HPrz    G    T        0      0        2 
  15  chr15_79734665     ZBoe    G    T        0      0        2 
  15  chr15_79734665     ZGre    G    T        1      2        2 
  15  chr15_79734665     ZHar    G    T        0      0        2 
  15  chr15_79734665   Sample    G    T        0      0        2 
  15  chr15_79734922     AAsi    A    C        0      0        2 
  15  chr15_79734922     AKia    A    C        0      0        2 
  15  chr15_79734922     AOna    A    C        0      0        2 
  15  chr15_79734922     ASom    A    C        0      0        2 
  15  chr15_79734922     HCab    A    C      0.5      1        2 
  15  chr15_79734922     HPrz    A    C      0.5      1        2 
  15  chr15_79734922     ZBoe    A    C        0      0        2 
  15  chr15_79734922     ZGre    A    C        0      0        2 
  15  chr15_79734922     ZHar    A    C        0      0        2 
  15  chr15_79734922   Sample    A    C        0      0        2 
  15  chr15_79742381     AAsi    G    C        0      0        2 
  15  chr15_79742381     AKia    G    C        0      0        2 
  15  chr15_79742381     AOna    G    C        0      0        2 
  15  chr15_79742381     ASom    G    C        0      0        2 
  15  chr15_79742381     HCab    G    C        1      2        2 
  15  chr15_79742381     HPrz    G    C        1      2        2 
  15  chr15_79742381     ZBoe    G    C        0      0        2 
  15  chr15_79742381     ZGre    G    C        0      0        2 
  15  chr15_79742381     ZHar    G    C      0.5      1        2 
  15  chr15_79742381   Sample    G    C        1      2        2 
  15  chr15_79749806     AAsi    G    T        0      0        2 
  15  chr15_79749806     AKia    G    T      0.5      1        2 
  15  chr15_79749806     AOna    G    T        0      0        2 
  15  chr15_79749806     ASom    G    T        0      0        2 
  15  chr15_79749806     HCab    G    T        0      0        2 
  15  chr15_79749806     HPrz    G    T        0      0        2 
  15  chr15_79749806     ZBoe    G    T        0      0        2 
  15  chr15_79749806     ZGre    G    T        0      0        2 
  15  chr15_79749806     ZHar    G    T        0      0        2 
  15  chr15_79749806   Sample    G    T        0      0        2 
  15  chr15_79766307     AAsi    A    C        0      0        2 
  15  chr15_79766307     AKia    A    C        0      0        2 
  15  chr15_79766307     AOna    A    C        0      0        2 
  15  chr15_79766307     ASom    A    C        1      2        2 
  15  chr15_79766307     HCab    A    C        0      0        2 
  15  chr15_79766307     HPrz    A    C        0      0        2 
  15  chr15_79766307     ZBoe    A    C        0      0        2 
  15  chr15_79766307     ZGre    A    C        0      0        2 
  15  chr15_79766307     ZHar    A    C        0      0        2 
  15  chr15_79766307   Sample    A    C        0      0        2 
  15  chr15_79772682     AAsi    T    G        0      0        2 
  15  chr15_79772682     AKia    T    G        0      0        2 
  15  chr15_79772682     AOna    T    G        0      0        2 
  15  chr15_79772682     ASom    T    G        0      0        2 
  15  chr15_79772682     HCab    T    G        0      0        2 
  15  chr15_79772682     HPrz    T    G        0      0        2 
  15  chr15_79772682     ZBoe    T    G        0      0        2 
  15  chr15_79772682     ZGre    T    G        1      2        2 
  15  chr15_79772682     ZHar    T    G        0      0        2 
  15  chr15_79772682   Sample    T    G        0      0        2 
  15  chr15_79794625     AAsi    T    G        1      2        2 
  15  chr15_79794625     AKia    T    G        0      0        2 
  15  chr15_79794625     AOna    T    G        0      0        2 
  15  chr15_79794625     ASom    T    G        0      0        2 
  15  chr15_79794625     HCab    T    G        0      0        2 
  15  chr15_79794625     HPrz    T    G        0      0        2 
  15  chr15_79794625     ZBoe    T    G        0      0        2 
  15  chr15_79794625     ZGre    T    G        0      0        2 
  15  chr15_79794625     ZHar    T    G        0      0        2 
  15  chr15_79794625   Sample    T    G        0      0        2 
  15  chr15_79795403     AAsi    T    G        0      0        2 
  15  chr15_79795403     AKia    T    G        1      2        2 
  15  chr15_79795403     AOna    T    G        1      2        2 
  15  chr15_79795403     ASom    T    G        0      0        2 
  15  chr15_79795403     HCab    T    G        0      0        2 
  15  chr15_79795403     HPrz    T    G        0      0        2 
  15  chr15_79795403     ZBoe    T    G        0      0        2 
  15  chr15_79795403     ZGre    T    G        0      0        2 
  15  chr15_79795403     ZHar    T    G        0      0        2 
  15  chr15_79795403   Sample    T    G        0      0        2 
  15  chr15_79796426     AAsi    T    G        0      0        2 
  15  chr15_79796426     AKia    T    G        0      0        2 
  15  chr15_79796426     AOna    T    G        0      0        2 
  15  chr15_79796426     ASom    T    G        0      0        2 
  15  chr15_79796426     HCab    T    G        1      2        2 
  15  chr15_79796426     HPrz    T    G        1      2        2 
  15  chr15_79796426     ZBoe    T    G        0      0        2 
  15  chr15_79796426     ZGre    T    G        0      0        2 
  15  chr15_79796426     ZHar    T    G        0      0        2 
  15  chr15_79796426   Sample    T    G        1      2        2 
  15  chr15_79839031     AAsi    C    A        0      0        2 
  15  chr15_79839031     AKia    C    A        0      0        2 
  15  chr15_79839031     AOna    C    A        0      0        2 
  15  chr15_79839031     ASom    C    A        0      0        2 
  15  chr15_79839031     HCab    C    A        1      2        2 
  15  chr15_79839031     HPrz    C    A        1      2        2 
  15  chr15_79839031     ZBoe    C    A        0      0        2 
  15  chr15_79839031     ZGre    C    A        0      0        2 
  15  chr15_79839031     ZHar    C    A        0      0        2 
  15  chr15_79839031   Sample    C    A        1      2        2 
  15  chr15_79870920     AAsi    T    G        0      0        2 
  15  chr15_79870920     AKia    T    G        0      0        2 
  15  chr15_79870920     AOna    T    G        0      0        2 
  15  chr15_79870920     ASom    T    G        0      0        2 
  15  chr15_79870920     HCab    T    G      0.5      1        2 
  15  chr15_79870920     HPrz    T    G        0      0        2 
  15  chr15_79870920     ZBoe    T    G        0      0        2 
  15  chr15_79870920     ZGre    T    G        0      0        2 
  15  chr15_79870920     ZHar    T    G        0      0        2 
  15  chr15_79870920   Sample    T    G        1      2        2 
  15  chr15_79905660     AAsi    T    G        0      0        2 
  15  chr15_79905660     AKia    T    G        0      0        2 
  15  chr15_79905660     AOna    T    G      0.5      1        2 
  15  chr15_79905660     ASom    T    G        0      0        2 
  15  chr15_79905660     HCab    T    G        0      0        2 
  15  chr15_79905660     HPrz    T    G        0      0        2 
  15  chr15_79905660     ZBoe    T    G        0      0        2 
  15  chr15_79905660     ZGre    T    G        0      0        2 
  15  chr15_79905660     ZHar    T    G        0      0        2 
  15  chr15_79905660   Sample    T    G        0      0        2 
  15  chr15_79912343     AAsi    G    T        1      2        2 
  15  chr15_79912343     AKia    G    T        0      0        2 
  15  chr15_79912343     AOna    G    T        0      0        2 
  15  chr15_79912343     ASom    G    T        1      2        2 
  15  chr15_79912343     HCab    G    T        0      0        2 
  15  chr15_79912343     HPrz    G    T        0      0        2 
  15  chr15_79912343     ZBoe    G    T        0      0        2 
  15  chr15_79912343     ZGre    G    T        0      0        2 
  15  chr15_79912343     ZHar    G    T        0      0        2 
  15  chr15_79912343   Sample    G    T        0      0        2 
  15  chr15_79943872     AAsi    A    C        0      0        2 
  15  chr15_79943872     AKia    A    C        1      2        2 
  15  chr15_79943872     AOna    A    C        1      2        2 
  15  chr15_79943872     ASom    A    C        0      0        2 
  15  chr15_79943872     HCab    A    C        0      0        2 
  15  chr15_79943872     HPrz    A    C        0      0        2 
  15  chr15_79943872     ZBoe    A    C        1      2        2 
  15  chr15_79943872     ZGre    A    C        0      0        2 
  15  chr15_79943872     ZHar    A    C        0      0        2 
  15  chr15_79943872   Sample    A    C        0      0        2 
  15  chr15_79950370     AAsi    C    A      0.5      1        2 
  15  chr15_79950370     AKia    C    A        0      0        2 
  15  chr15_79950370     AOna    C    A        0      0        2 
  15  chr15_79950370     ASom    C    A        0      0        2 
  15  chr15_79950370     HCab    C    A        0      0        2 
  15  chr15_79950370     HPrz    C    A        0      0        2 
  15  chr15_79950370     ZBoe    C    A        0      0        2 
  15  chr15_79950370     ZGre    C    A        0      0        2 
  15  chr15_79950370     ZHar    C    A        0      0        2 
  15  chr15_79950370   Sample    C    A        0      0        2 
  15  chr15_80010926     AAsi    C    A        0      0        2 
  15  chr15_80010926     AKia    C    A        0      0        2 
  15  chr15_80010926     AOna    C    A        0      0        2 
  15  chr15_80010926     ASom    C    A        0      0        2 
  15  chr15_80010926     HCab    C    A        0      0        2 
  15  chr15_80010926     HPrz    C    A        0      0        2 
  15  chr15_80010926     ZBoe    C    A      0.5      1        2 
  15  chr15_80010926     ZGre    C    A        0      0        2 
  15  chr15_80010926     ZHar    C    A        0      0        2 
  15  chr15_80010926   Sample    C    A        0      0        2 
  15  chr15_80055064     AAsi    G    T        1      2        2 
  15  chr15_80055064     AKia    G    T        1      2        2 
  15  chr15_80055064     AOna    G    T        0      0        2 
  15  chr15_80055064     ASom    G    T        1      2        2 
  15  chr15_80055064     HCab    G    T        0      0        2 
  15  chr15_80055064     HPrz    G    T        0      0        2 
  15  chr15_80055064     ZBoe    G    T      0.5      1        2 
  15  chr15_80055064     ZGre    G    T        0      0        2 
  15  chr15_80055064     ZHar    G    T        0      0        2 
  15  chr15_80055064   Sample    G    T        0      0        2 
  15  chr15_80071230     AAsi    G    T        0      0        2 
  15  chr15_80071230     AKia    G    T        0      0        2 
  15  chr15_80071230     AOna    G    T        0      0        2 
  15  chr15_80071230     ASom    G    T        0      0        2 
  15  chr15_80071230     HCab    G    T        1      2        2 
  15  chr15_80071230     HPrz    G    T        1      2        2 
  15  chr15_80071230     ZBoe    G    T        0      0        2 
  15  chr15_80071230     ZGre    G    T        0      0        2 
  15  chr15_80071230     ZHar    G    T        0      0        2 
  15  chr15_80071230   Sample    G    T        1      2        2 
  15  chr15_80071609     AAsi    T    A        0      0        2 
  15  chr15_80071609     AKia    T    A        0      0        2 
  15  chr15_80071609     AOna    T    A        0      0        2 
  15  chr15_80071609     ASom    T    A        0      0        2 
  15  chr15_80071609     HCab    T    A        1      2        2 
  15  chr15_80071609     HPrz    T    A        1      2        2 
  15  chr15_80071609     ZBoe    T    A        0      0        2 
  15  chr15_80071609     ZGre    T    A        0      0        2 
  15  chr15_80071609     ZHar    T    A        0      0        2 
  15  chr15_80071609   Sample    T    A        1      2        2 
  15  chr15_80092884     AAsi    A    T        0      0        2 
  15  chr15_80092884     AKia    A    T        0      0        2 
  15  chr15_80092884     AOna    A    T        0      0        2 
  15  chr15_80092884     ASom    A    T        0      0        2 
  15  chr15_80092884     HCab    A    T        1      2        2 
  15  chr15_80092884     HPrz    A    T        1      2        2 
  15  chr15_80092884     ZBoe    A    T        0      0        2 
  15  chr15_80092884     ZGre    A    T        0      0        2 
  15  chr15_80092884     ZHar    A    T        0      0        2 
  15  chr15_80092884   Sample    A    T        1      2        2 
  15  chr15_80093267     AAsi    T    G        0      0        2 
  15  chr15_80093267     AKia    T    G        1      2        2 
  15  chr15_80093267     AOna    T    G        1      2        2 
  15  chr15_80093267     ASom    T    G        0      0        2 
  15  chr15_80093267     HCab    T    G        0      0        2 
  15  chr15_80093267     HPrz    T    G        0      0        2 
  15  chr15_80093267     ZBoe    T    G        0      0        2 
  15  chr15_80093267     ZGre    T    G        0      0        2 
  15  chr15_80093267     ZHar    T    G        0      0        2 
  15  chr15_80093267   Sample    T    G        0      0        2 
  15  chr15_80124963     AAsi    C    A        0      0        2 
  15  chr15_80124963     AKia    C    A        0      0        2 
  15  chr15_80124963     AOna    C    A        1      2        2 
  15  chr15_80124963     ASom    C    A        0      0        2 
  15  chr15_80124963     HCab    C    A        0      0        2 
  15  chr15_80124963     HPrz    C    A        0      0        2 
  15  chr15_80124963     ZBoe    C    A        0      0        2 
  15  chr15_80124963     ZGre    C    A        0      0        2 
  15  chr15_80124963     ZHar    C    A        0      0        2 
  15  chr15_80124963   Sample    C    A        0      0        2 
  15  chr15_80146187     AAsi    C    G        0      0        2 
  15  chr15_80146187     AKia    C    G        0      0        2 
  15  chr15_80146187     AOna    C    G        0      0        2 
  15  chr15_80146187     ASom    C    G        0      0        2 
  15  chr15_80146187     HCab    C    G        1      2        2 
  15  chr15_80146187     HPrz    C    G        1      2        2 
  15  chr15_80146187     ZBoe    C    G        0      0        2 
  15  chr15_80146187     ZGre    C    G        0      0        2 
  15  chr15_80146187     ZHar    C    G        0      0        2 
  15  chr15_80146187   Sample    C    G        1      2        2 
  15  chr15_80168607     AAsi    T    G        0      0        2 
  15  chr15_80168607     AKia    T    G        0      0        2 
  15  chr15_80168607     AOna    T    G        0      0        2 
  15  chr15_80168607     ASom    T    G        0      0        2 
  15  chr15_80168607     HCab    T    G        1      2        2 
  15  chr15_80168607     HPrz    T    G        1      2        2 
  15  chr15_80168607     ZBoe    T    G        0      0        2 
  15  chr15_80168607     ZGre    T    G        0      0        2 
  15  chr15_80168607     ZHar    T    G        0      0        2 
  15  chr15_80168607   Sample    T    G        1      2        2 
  15  chr15_80194513     AAsi    T    G        0      0        2 
  15  chr15_80194513     AKia    T    G        0      0        2 
  15  chr15_80194513     AOna    T    G        0      0        2 
  15  chr15_80194513     ASom    T    G        1      2        2 
  15  chr15_80194513     HCab    T    G        0      0        2 
  15  chr15_80194513     HPrz    T    G        0      0        2 
  15  chr15_80194513     ZBoe    T    G        0      0        2 
  15  chr15_80194513     ZGre    T    G        0      0        2 
  15  chr15_80194513     ZHar    T    G        0      0        2 
  15  chr15_80194513   Sample    T    G        0      0        2 
  15  chr15_80200329     AAsi    T    G        0      0        2 
  15  chr15_80200329     AKia    T    G        0      0        2 
  15  chr15_80200329     AOna    T    G        0      0        2 
  15  chr15_80200329     ASom    T    G        0      0        2 
  15  chr15_80200329     HCab    T    G        1      2        2 
  15  chr15_80200329     HPrz    T    G        1      2        2 
  15  chr15_80200329     ZBoe    T    G        0      0        2 
  15  chr15_80200329     ZGre    T    G        0      0        2 
  15  chr15_80200329     ZHar    T    G        0      0        2 
  15  chr15_80200329   Sample    T    G        1      2        2 
  15  chr15_80212464     AAsi    A    C        0      0        2 
  15  chr15_80212464     AKia    A    C        0      0        2 
  15  chr15_80212464     AOna    A    C        0      0        2 
  15  chr15_80212464     ASom    A    C        0      0        2 
  15  chr15_80212464     HCab    A    C        1      2        2 
  15  chr15_80212464     HPrz    A    C        1      2        2 
  15  chr15_80212464     ZBoe    A    C        0      0        2 
  15  chr15_80212464     ZGre    A    C        0      0        2 
  15  chr15_80212464     ZHar    A    C        0      0        2 
  15  chr15_80212464   Sample    A    C        1      2        2 
  15  chr15_80223494     AAsi    A    C        0      0        2 
  15  chr15_80223494     AKia    A    C        0      0        2 
  15  chr15_80223494     AOna    A    C        0      0        2 
  15  chr15_80223494     ASom    A    C        0      0        2 
  15  chr15_80223494     HCab    A    C        0      0        2 
  15  chr15_80223494     HPrz    A    C        0      0        2 
  15  chr15_80223494     ZBoe    A    C      0.5      1        2 
  15  chr15_80223494     ZGre    A    C        0      0        2 
  15  chr15_80223494     ZHar    A    C        0      0        2 
  15  chr15_80223494   Sample    A    C        0      0        2 
  15  chr15_80229196     AAsi    C    A        0      0        2 
  15  chr15_80229196     AKia    C    A        1      2        2 
  15  chr15_80229196     AOna    C    A      0.5      1        2 
  15  chr15_80229196     ASom    C    A        0      0        2 
  15  chr15_80229196     HCab    C    A        0      0        2 
  15  chr15_80229196     HPrz    C    A        0      0        2 
  15  chr15_80229196     ZBoe    C    A        0      0        2 
  15  chr15_80229196     ZGre    C    A        0      0        2 
  15  chr15_80229196     ZHar    C    A        0      0        2 
  15  chr15_80229196   Sample    C    A        0      0        2 
  15  chr15_80234798     AAsi    G    C        0      0        2 
  15  chr15_80234798     AKia    G    C        0      0        2 
  15  chr15_80234798     AOna    G    C        0      0        2 
  15  chr15_80234798     ASom    G    C        0      0        2 
  15  chr15_80234798     HCab    G    C      0.5      1        2 
  15  chr15_80234798     HPrz    G    C        0      0        2 
  15  chr15_80234798     ZBoe    G    C        0      0        2 
  15  chr15_80234798     ZGre    G    C        0      0        2 
  15  chr15_80234798     ZHar    G    C        0      0        2 
  15  chr15_80234798   Sample    G    C        0      0        2 
  15  chr15_80246388     AAsi    G    C        0      0        2 
  15  chr15_80246388     AKia    G    C        0      0        2 
  15  chr15_80246388     AOna    G    C        0      0        2 
  15  chr15_80246388     ASom    G    C        0      0        2 
  15  chr15_80246388     HCab    G    C        0      0        2 
  15  chr15_80246388     HPrz    G    C        0      0        2 
  15  chr15_80246388     ZBoe    G    C      0.5      1        2 
  15  chr15_80246388     ZGre    G    C        0      0        2 
  15  chr15_80246388     ZHar    G    C        0      0        2 
  15  chr15_80246388   Sample    G    C        0      0        2 
  15  chr15_80248484     AAsi    A    C      0.5      1        2 
  15  chr15_80248484     AKia    A    C        0      0        2 
  15  chr15_80248484     AOna    A    C        0      0        2 
  15  chr15_80248484     ASom    A    C        0      0        2 
  15  chr15_80248484     HCab    A    C        0      0        2 
  15  chr15_80248484     HPrz    A    C        0      0        2 
  15  chr15_80248484     ZBoe    A    C        0      0        2 
  15  chr15_80248484     ZGre    A    C        0      0        2 
  15  chr15_80248484     ZHar    A    C        0      0        2 
  15  chr15_80248484   Sample    A    C        0      0        2 
  15  chr15_80275592     AAsi    T    A        0      0        2 
  15  chr15_80275592     AKia    T    A        0      0        2 
  15  chr15_80275592     AOna    T    A        0      0        2 
  15  chr15_80275592     ASom    T    A        1      2        2 
  15  chr15_80275592     HCab    T    A        0      0        2 
  15  chr15_80275592     HPrz    T    A        0      0        2 
  15  chr15_80275592     ZBoe    T    A        0      0        2 
  15  chr15_80275592     ZGre    T    A        0      0        2 
  15  chr15_80275592     ZHar    T    A        0      0        2 
  15  chr15_80275592   Sample    T    A        0      0        2 
  15  chr15_80281781     AAsi    G    T        0      0        2 
  15  chr15_80281781     AKia    G    T        1      2        2 
  15  chr15_80281781     AOna    G    T        0      0        2 
  15  chr15_80281781     ASom    G    T        0      0        2 
  15  chr15_80281781     HCab    G    T        0      0        2 
  15  chr15_80281781     HPrz    G    T        0      0        2 
  15  chr15_80281781     ZBoe    G    T        0      0        2 
  15  chr15_80281781     ZGre    G    T        0      0        2 
  15  chr15_80281781     ZHar    G    T        0      0        2 
  15  chr15_80281781   Sample    G    T        0      0        2 
  15  chr15_80299129     AAsi    A    C        0      0        2 
  15  chr15_80299129     AKia    A    C        0      0        2 
  15  chr15_80299129     AOna    A    C        0      0        2 
  15  chr15_80299129     ASom    A    C        0      0        2 
  15  chr15_80299129     HCab    A    C        1      2        2 
  15  chr15_80299129     HPrz    A    C        1      2        2 
  15  chr15_80299129     ZBoe    A    C        0      0        2 
  15  chr15_80299129     ZGre    A    C        0      0        2 
  15  chr15_80299129     ZHar    A    C        0      0        2 
  15  chr15_80299129   Sample    A    C        1      2        2 
  15  chr15_80305476     AAsi    C    G        0      0        2 
  15  chr15_80305476     AKia    C    G        0      0        2 
  15  chr15_80305476     AOna    C    G        0      0        2 
  15  chr15_80305476     ASom    C    G        0      0        2 
  15  chr15_80305476     HCab    C    G        1      2        2 
  15  chr15_80305476     HPrz    C    G        1      2        2 
  15  chr15_80305476     ZBoe    C    G        0      0        2 
  15  chr15_80305476     ZGre    C    G        0      0        2 
  15  chr15_80305476     ZHar    C    G        0      0        2 
  15  chr15_80305476   Sample    C    G        1      2        2 
  15  chr15_80305873     AAsi    T    G        0      0        2 
  15  chr15_80305873     AKia    T    G        0      0        2 
  15  chr15_80305873     AOna    T    G        0      0        2 
  15  chr15_80305873     ASom    T    G        0      0        2 
  15  chr15_80305873     HCab    T    G        0      0        2 
  15  chr15_80305873     HPrz    T    G        0      0        2 
  15  chr15_80305873     ZBoe    T    G        0      0        2 
  15  chr15_80305873     ZGre    T    G        1      2        2 
  15  chr15_80305873     ZHar    T    G        0      0        2 
  15  chr15_80305873   Sample    T    G        0      0        2 
  15  chr15_80318844     AAsi    C    A        0      0        2 
  15  chr15_80318844     AKia    C    A        0      0        2 
  15  chr15_80318844     AOna    C    A        0      0        2 
  15  chr15_80318844     ASom    C    A        0      0        2 
  15  chr15_80318844     HCab    C    A      0.5      1        2 
  15  chr15_80318844     HPrz    C    A        0      0        2 
  15  chr15_80318844     ZBoe    C    A        0      0        2 
  15  chr15_80318844     ZGre    C    A        0      0        2 
  15  chr15_80318844     ZHar    C    A        0      0        2 
  15  chr15_80318844   Sample    C    A        0      0        2 
  15  chr15_80351648     AAsi    T    G      0.5      1        2 
  15  chr15_80351648     AKia    T    G        0      0        2 
  15  chr15_80351648     AOna    T    G        0      0        2 
  15  chr15_80351648     ASom    T    G        1      2        2 
  15  chr15_80351648     HCab    T    G        0      0        2 
  15  chr15_80351648     HPrz    T    G        0      0        2 
  15  chr15_80351648     ZBoe    T    G        0      0        2 
  15  chr15_80351648     ZGre    T    G        0      0        2 
  15  chr15_80351648     ZHar    T    G        0      0        2 
  15  chr15_80351648   Sample    T    G        0      0        2 
  15  chr15_80410946     AAsi    A    C        0      0        2 
  15  chr15_80410946     AKia    A    C        0      0        2 
  15  chr15_80410946     AOna    A    C        0      0        2 
  15  chr15_80410946     ASom    A    C        0      0        2 
  15  chr15_80410946     HCab    A    C        1      2        2 
  15  chr15_80410946     HPrz    A    C        1      2        2 
  15  chr15_80410946     ZBoe    A    C        0      0        2 
  15  chr15_80410946     ZGre    A    C        0      0        2 
  15  chr15_80410946     ZHar    A    C        0      0        2 
  15  chr15_80410946   Sample    A    C        1      2        2 
  15  chr15_80421377     AAsi    T    G        0      0        2 
  15  chr15_80421377     AKia    T    G        0      0        2 
  15  chr15_80421377     AOna    T    G        0      0        2 
  15  chr15_80421377     ASom    T    G        0      0        2 
  15  chr15_80421377     HCab    T    G        1      2        2 
  15  chr15_80421377     HPrz    T    G        1      2        2 
  15  chr15_80421377     ZBoe    T    G        0      0        2 
  15  chr15_80421377     ZGre    T    G        0      0        2 
  15  chr15_80421377     ZHar    T    G        0      0        2 
  15  chr15_80421377   Sample    T    G        1      2        2 
  15  chr15_80423099     AAsi    T    A        0      0        2 
  15  chr15_80423099     AKia    T    A        0      0        2 
  15  chr15_80423099     AOna    T    A        0      0        2 
  15  chr15_80423099     ASom    T    A        0      0        2 
  15  chr15_80423099     HCab    T    A        0      0        2 
  15  chr15_80423099     HPrz    T    A        0      0        2 
  15  chr15_80423099     ZBoe    T    A        1      2        2 
  15  chr15_80423099     ZGre    T    A        1      2        2 
  15  chr15_80423099     ZHar    T    A        1      2        2 
  15  chr15_80423099   Sample    T    A        0      0        2 
  15  chr15_80425257     AAsi    G    C        0      0        2 
  15  chr15_80425257     AKia    G    C        0      0        2 
  15  chr15_80425257     AOna    G    C        0      0        2 
  15  chr15_80425257     ASom    G    C        1      2        2 
  15  chr15_80425257     HCab    G    C        0      0        2 
  15  chr15_80425257     HPrz    G    C        0      0        2 
  15  chr15_80425257     ZBoe    G    C        0      0        2 
  15  chr15_80425257     ZGre    G    C        0      0        2 
  15  chr15_80425257     ZHar    G    C        0      0        2 
  15  chr15_80425257   Sample    G    C        0      0        2 
  15  chr15_80432802     AAsi    C    G        1      2        2 
  15  chr15_80432802     AKia    C    G        1      2        2 
  15  chr15_80432802     AOna    C    G        1      2        2 
  15  chr15_80432802     ASom    C    G        1      2        2 
  15  chr15_80432802     HCab    C    G        0      0        2 
  15  chr15_80432802     HPrz    C    G        0      0        2 
  15  chr15_80432802     ZBoe    C    G        0      0        2 
  15  chr15_80432802     ZGre    C    G        0      0        2 
  15  chr15_80432802     ZHar    C    G        0      0        2 
  15  chr15_80432802   Sample    C    G        0      0        2 
  15  chr15_80444076     AAsi    A    T        0      0        2 
  15  chr15_80444076     AKia    A    T        0      0        2 
  15  chr15_80444076     AOna    A    T        0      0        2 
  15  chr15_80444076     ASom    A    T        0      0        2 
  15  chr15_80444076     HCab    A    T        1      2        2 
  15  chr15_80444076     HPrz    A    T        1      2        2 
  15  chr15_80444076     ZBoe    A    T        0      0        2 
  15  chr15_80444076     ZGre    A    T        0      0        2 
  15  chr15_80444076     ZHar    A    T        0      0        2 
  15  chr15_80444076   Sample    A    T        1      2        2 
  15  chr15_80459554     AAsi    G    T        0      0        2 
  15  chr15_80459554     AKia    G    T        0      0        2 
  15  chr15_80459554     AOna    G    T        0      0        2 
  15  chr15_80459554     ASom    G    T        0      0        2 
  15  chr15_80459554     HCab    G    T        1      2        2 
  15  chr15_80459554     HPrz    G    T        1      2        2 
  15  chr15_80459554     ZBoe    G    T        0      0        2 
  15  chr15_80459554     ZGre    G    T        0      0        2 
  15  chr15_80459554     ZHar    G    T        0      0        2 
  15  chr15_80459554   Sample    G    T        1      2        2 
  15  chr15_80465336     AAsi    A    C        0      0        2 
  15  chr15_80465336     AKia    A    C        0      0        2 
  15  chr15_80465336     AOna    A    C        0      0        2 
  15  chr15_80465336     ASom    A    C        1      2        2 
  15  chr15_80465336     HCab    A    C        0      0        2 
  15  chr15_80465336     HPrz    A    C        0      0        2 
  15  chr15_80465336     ZBoe    A    C        0      0        2 
  15  chr15_80465336     ZGre    A    C        0      0        2 
  15  chr15_80465336     ZHar    A    C        0      0        2 
  15  chr15_80465336   Sample    A    C        0      0        2 
  15  chr15_80477706     AAsi    G    T        0      0        2 
  15  chr15_80477706     AKia    G    T        0      0        2 
  15  chr15_80477706     AOna    G    T      0.5      1        2 
  15  chr15_80477706     ASom    G    T        0      0        2 
  15  chr15_80477706     HCab    G    T        1      2        2 
  15  chr15_80477706     HPrz    G    T        1      2        2 
  15  chr15_80477706     ZBoe    G    T        0      0        2 
  15  chr15_80477706     ZGre    G    T        0      0        2 
  15  chr15_80477706     ZHar    G    T        0      0        2 
  15  chr15_80477706   Sample    G    T        1      2        2 
  15  chr15_80485770     AAsi    T    G        0      0        2 
  15  chr15_80485770     AKia    T    G        0      0        2 
  15  chr15_80485770     AOna    T    G      0.5      1        2 
  15  chr15_80485770     ASom    T    G        0      0        2 
  15  chr15_80485770     HCab    T    G        1      2        2 
  15  chr15_80485770     HPrz    T    G        1      2        2 
  15  chr15_80485770     ZBoe    T    G        0      0        2 
  15  chr15_80485770     ZGre    T    G        0      0        2 
  15  chr15_80485770     ZHar    T    G        0      0        2 
  15  chr15_80485770   Sample    T    G        1      2        2 
  15  chr15_80496895     AAsi    T    G        0      0        2 
  15  chr15_80496895     AKia    T    G        0      0        2 
  15  chr15_80496895     AOna    T    G      0.5      1        2 
  15  chr15_80496895     ASom    T    G        0      0        2 
  15  chr15_80496895     HCab    T    G        0      0        2 
  15  chr15_80496895     HPrz    T    G        0      0        2 
  15  chr15_80496895     ZBoe    T    G        0      0        2 
  15  chr15_80496895     ZGre    T    G        0      0        2 
  15  chr15_80496895     ZHar    T    G        0      0        2 
  15  chr15_80496895   Sample    T    G        0      0        2 
  15  chr15_80551229     AAsi    C    G        0      0        2 
  15  chr15_80551229     AKia    C    G        0      0        2 
  15  chr15_80551229     AOna    C    G        0      0        2 
  15  chr15_80551229     ASom    C    G        0      0        2 
  15  chr15_80551229     HCab    C    G        0      0        2 
  15  chr15_80551229     HPrz    C    G        0      0        2 
  15  chr15_80551229     ZBoe    C    G      0.5      1        2 
  15  chr15_80551229     ZGre    C    G        0      0        2 
  15  chr15_80551229     ZHar    C    G        0      0        2 
  15  chr15_80551229   Sample    C    G        0      0        2 
  15  chr15_80631140     AAsi    G    C        0      0        2 
  15  chr15_80631140     AKia    G    C        0      0        2 
  15  chr15_80631140     AOna    G    C        0      0        2 
  15  chr15_80631140     ASom    G    C        0      0        2 
  15  chr15_80631140     HCab    G    C        1      2        2 
  15  chr15_80631140     HPrz    G    C        1      2        2 
  15  chr15_80631140     ZBoe    G    C        0      0        2 
  15  chr15_80631140     ZGre    G    C        0      0        2 
  15  chr15_80631140     ZHar    G    C        0      0        2 
  15  chr15_80631140   Sample    G    C        1      2        2 
  15  chr15_80634166     AAsi    T    A        0      0        2 
  15  chr15_80634166     AKia    T    A        0      0        2 
  15  chr15_80634166     AOna    T    A        0      0        2 
  15  chr15_80634166     ASom    T    A        0      0        2 
  15  chr15_80634166     HCab    T    A        0      0        2 
  15  chr15_80634166     HPrz    T    A        0      0        2 
  15  chr15_80634166     ZBoe    T    A      0.5      1        2 
  15  chr15_80634166     ZGre    T    A        0      0        2 
  15  chr15_80634166     ZHar    T    A        0      0        2 
  15  chr15_80634166   Sample    T    A        0      0        2 
  15  chr15_80640762     AAsi    C    G        0      0        2 
  15  chr15_80640762     AKia    C    G        0      0        2 
  15  chr15_80640762     AOna    C    G        0      0        2 
  15  chr15_80640762     ASom    C    G        0      0        2 
  15  chr15_80640762     HCab    C    G        0      0        2 
  15  chr15_80640762     HPrz    C    G        0      0        2 
  15  chr15_80640762     ZBoe    C    G        0      0        2 
  15  chr15_80640762     ZGre    C    G      0.5      1        2 
  15  chr15_80640762     ZHar    C    G        0      0        2 
  15  chr15_80640762   Sample    C    G        0      0        2 
  15  chr15_80652173     AAsi    C    A        0      0        2 
  15  chr15_80652173     AKia    C    A        0      0        2 
  15  chr15_80652173     AOna    C    A        0      0        2 
  15  chr15_80652173     ASom    C    A        0      0        2 
  15  chr15_80652173     HCab    C    A        0      0        2 
  15  chr15_80652173     HPrz    C    A        0      0        2 
  15  chr15_80652173     ZBoe    C    A        0      0        2 
  15  chr15_80652173     ZGre    C    A      0.5      1        2 
  15  chr15_80652173     ZHar    C    A        0      0        2 
  15  chr15_80652173   Sample    C    A        0      0        2 
  15  chr15_80654266     AAsi    C    G        0      0        2 
  15  chr15_80654266     AKia    C    G        0      0        2 
  15  chr15_80654266     AOna    C    G        0      0        2 
  15  chr15_80654266     ASom    C    G        0      0        2 
  15  chr15_80654266     HCab    C    G      0.5      1        2 
  15  chr15_80654266     HPrz    C    G        1      2        2 
  15  chr15_80654266     ZBoe    C    G        0      0        2 
  15  chr15_80654266     ZGre    C    G        0      0        2 
  15  chr15_80654266     ZHar    C    G        0      0        2 
  15  chr15_80654266   Sample    C    G        1      2        2 
  15  chr15_80679539     AAsi    C    G        0      0        2 
  15  chr15_80679539     AKia    C    G        0      0        2 
  15  chr15_80679539     AOna    C    G        0      0        2 
  15  chr15_80679539     ASom    C    G        0      0        2 
  15  chr15_80679539     HCab    C    G        1      2        2 
  15  chr15_80679539     HPrz    C    G        1      2        2 
  15  chr15_80679539     ZBoe    C    G        0      0        2 
  15  chr15_80679539     ZGre    C    G        0      0        2 
  15  chr15_80679539     ZHar    C    G        0      0        2 
  15  chr15_80679539   Sample    C    G        1      2        2 
  15  chr15_80684970     AAsi    C    G        0      0        2 
  15  chr15_80684970     AKia    C    G        0      0        2 
  15  chr15_80684970     AOna    C    G        0      0        2 
  15  chr15_80684970     ASom    C    G        0      0        2 
  15  chr15_80684970     HCab    C    G        0      0        2 
  15  chr15_80684970     HPrz    C    G        0      0        2 
  15  chr15_80684970     ZBoe    C    G      0.5      1        2 
  15  chr15_80684970     ZGre    C    G        0      0        2 
  15  chr15_80684970     ZHar    C    G        0      0        2 
  15  chr15_80684970   Sample    C    G        0      0        2 
  15  chr15_80700281     AAsi    G    C        0      0        2 
  15  chr15_80700281     AKia    G    C        0      0        2 
  15  chr15_80700281     AOna    G    C        0      0        2 
  15  chr15_80700281     ASom    G    C        0      0        2 
  15  chr15_80700281     HCab    G    C        0      0        2 
  15  chr15_80700281     HPrz    G    C      0.5      1        2 
  15  chr15_80700281     ZBoe    G    C        0      0        2 
  15  chr15_80700281     ZGre    G    C        0      0        2 
  15  chr15_80700281     ZHar    G    C        0      0        2 
  15  chr15_80700281   Sample    G    C        0      0        2 
  15  chr15_80743119     AAsi    C    A        0      0        2 
  15  chr15_80743119     AKia    C    A        0      0        2 
  15  chr15_80743119     AOna    C    A        0      0        2 
  15  chr15_80743119     ASom    C    A        0      0        2 
  15  chr15_80743119     HCab    C    A        1      2        2 
  15  chr15_80743119     HPrz    C    A        1      2        2 
  15  chr15_80743119     ZBoe    C    A        0      0        2 
  15  chr15_80743119     ZGre    C    A        0      0        2 
  15  chr15_80743119     ZHar    C    A        0      0        2 
  15  chr15_80743119   Sample    C    A        1      2        2 
  15  chr15_80749777     AAsi    G    T        0      0        2 
  15  chr15_80749777     AKia    G    T        0      0        2 
  15  chr15_80749777     AOna    G    T        0      0        2 
  15  chr15_80749777     ASom    G    T        0      0        2 
  15  chr15_80749777     HCab    G    T        0      0        2 
  15  chr15_80749777     HPrz    G    T        0      0        2 
  15  chr15_80749777     ZBoe    G    T        0      0        2 
  15  chr15_80749777     ZGre    G    T        0      0        2 
  15  chr15_80749777     ZHar    G    T      0.5      1        2 
  15  chr15_80749777   Sample    G    T        0      0        2 
  15  chr15_80751076     AAsi    A    C        0      0        2 
  15  chr15_80751076     AKia    A    C        0      0        2 
  15  chr15_80751076     AOna    A    C        0      0        2 
  15  chr15_80751076     ASom    A    C        0      0        2 
  15  chr15_80751076     HCab    A    C        0      0        2 
  15  chr15_80751076     HPrz    A    C        0      0        2 
  15  chr15_80751076     ZBoe    A    C      0.5      1        2 
  15  chr15_80751076     ZGre    A    C        0      0        2 
  15  chr15_80751076     ZHar    A    C        0      0        2 
  15  chr15_80751076   Sample    A    C        0      0        2 
  15  chr15_80804395     AAsi    G    C        0      0        2 
  15  chr15_80804395     AKia    G    C        0      0        2 
  15  chr15_80804395     AOna    G    C        0      0        2 
  15  chr15_80804395     ASom    G    C        0      0        2 
  15  chr15_80804395     HCab    G    C        1      2        2 
  15  chr15_80804395     HPrz    G    C        1      2        2 
  15  chr15_80804395     ZBoe    G    C        0      0        2 
  15  chr15_80804395     ZGre    G    C        0      0        2 
  15  chr15_80804395     ZHar    G    C        0      0        2 
  15  chr15_80804395   Sample    G    C        1      2        2 
  15  chr15_80811395     AAsi    T    G        0      0        2 
  15  chr15_80811395     AKia    T    G      0.5      1        2 
  15  chr15_80811395     AOna    T    G        0      0        2 
  15  chr15_80811395     ASom    T    G        0      0        2 
  15  chr15_80811395     HCab    T    G        0      0        2 
  15  chr15_80811395     HPrz    T    G        0      0        2 
  15  chr15_80811395     ZBoe    T    G        0      0        2 
  15  chr15_80811395     ZGre    T    G        0      0        2 
  15  chr15_80811395     ZHar    T    G        0      0        2 
  15  chr15_80811395   Sample    T    G        0      0        2 
  15  chr15_80830433     AAsi    C    A        0      0        2 
  15  chr15_80830433     AKia    C    A        0      0        2 
  15  chr15_80830433     AOna    C    A        0      0        2 
  15  chr15_80830433     ASom    C    A        0      0        2 
  15  chr15_80830433     HCab    C    A        1      2        2 
  15  chr15_80830433     HPrz    C    A      0.5      1        2 
  15  chr15_80830433     ZBoe    C    A        0      0        2 
  15  chr15_80830433     ZGre    C    A        0      0        2 
  15  chr15_80830433     ZHar    C    A        0      0        2 
  15  chr15_80830433   Sample    C    A        1      2        2 
  15  chr15_80833810     AAsi    G    T        0      0        2 
  15  chr15_80833810     AKia    G    T        1      2        2 
  15  chr15_80833810     AOna    G    T        0      0        2 
  15  chr15_80833810     ASom    G    T        0      0        2 
  15  chr15_80833810     HCab    G    T        0      0        2 
  15  chr15_80833810     HPrz    G    T        0      0        2 
  15  chr15_80833810     ZBoe    G    T        0      0        2 
  15  chr15_80833810     ZGre    G    T        0      0        2 
  15  chr15_80833810     ZHar    G    T        0      0        2 
  15  chr15_80833810   Sample    G    T        0      0        2 
  15  chr15_80878919     AAsi    C    G        0      0        2 
  15  chr15_80878919     AKia    C    G        0      0        2 
  15  chr15_80878919     AOna    C    G        0      0        2 
  15  chr15_80878919     ASom    C    G        0      0        2 
  15  chr15_80878919     HCab    C    G        0      0        2 
  15  chr15_80878919     HPrz    C    G        0      0        2 
  15  chr15_80878919     ZBoe    C    G        1      2        2 
  15  chr15_80878919     ZGre    C    G        0      0        2 
  15  chr15_80878919     ZHar    C    G        0      0        2 
  15  chr15_80878919   Sample    C    G        0      0        2 
  15  chr15_80882474     AAsi    A    C        0      0        2 
  15  chr15_80882474     AKia    A    C        0      0        2 
  15  chr15_80882474     AOna    A    C        0      0        2 
  15  chr15_80882474     ASom    A    C        0      0        2 
  15  chr15_80882474     HCab    A    C        0      0        2 
  15  chr15_80882474     HPrz    A    C        0      0        2 
  15  chr15_80882474     ZBoe    A    C      0.5      1        2 
  15  chr15_80882474     ZGre    A    C        0      0        2 
  15  chr15_80882474     ZHar    A    C        0      0        2 
  15  chr15_80882474   Sample    A    C        0      0        2 
  15  chr15_80914353     AAsi    A    C        1      2        2 
  15  chr15_80914353     AKia    A    C        0      0        2 
  15  chr15_80914353     AOna    A    C        0      0        2 
  15  chr15_80914353     ASom    A    C        1      2        2 
  15  chr15_80914353     HCab    A    C        0      0        2 
  15  chr15_80914353     HPrz    A    C        0      0        2 
  15  chr15_80914353     ZBoe    A    C        0      0        2 
  15  chr15_80914353     ZGre    A    C        0      0        2 
  15  chr15_80914353     ZHar    A    C        0      0        2 
  15  chr15_80914353   Sample    A    C        0      0        2 
  15  chr15_80919380     AAsi    C    A        0      0        2 
  15  chr15_80919380     AKia    C    A        0      0        2 
  15  chr15_80919380     AOna    C    A        0      0        2 
  15  chr15_80919380     ASom    C    A        0      0        2 
  15  chr15_80919380     HCab    C    A        0      0        2 
  15  chr15_80919380     HPrz    C    A        0      0        2 
  15  chr15_80919380     ZBoe    C    A        0      0        2 
  15  chr15_80919380     ZGre    C    A        1      2        2 
  15  chr15_80919380     ZHar    C    A        0      0        2 
  15  chr15_80919380   Sample    C    A        0      0        2 
  15  chr15_80928757     AAsi    C    A        0      0        2 
  15  chr15_80928757     AKia    C    A        0      0        2 
  15  chr15_80928757     AOna    C    A        0      0        2 
  15  chr15_80928757     ASom    C    A        0      0        2 
  15  chr15_80928757     HCab    C    A        1      2        2 
  15  chr15_80928757     HPrz    C    A        1      2        2 
  15  chr15_80928757     ZBoe    C    A        0      0        2 
  15  chr15_80928757     ZGre    C    A        0      0        2 
  15  chr15_80928757     ZHar    C    A        0      0        2 
  15  chr15_80928757   Sample    C    A        1      2        2 
  15  chr15_80929656     AAsi    G    T        0      0        2 
  15  chr15_80929656     AKia    G    T        0      0        2 
  15  chr15_80929656     AOna    G    T        0      0        2 
  15  chr15_80929656     ASom    G    T        0      0        2 
  15  chr15_80929656     HCab    G    T        0      0        2 
  15  chr15_80929656     HPrz    G    T        0      0        2 
  15  chr15_80929656     ZBoe    G    T        0      0        2 
  15  chr15_80929656     ZGre    G    T        0      0        2 
  15  chr15_80929656     ZHar    G    T        1      2        2 
  15  chr15_80929656   Sample    G    T        0      0        2 
  15  chr15_80941184     AAsi    C    A        0      0        2 
  15  chr15_80941184     AKia    C    A        0      0        2 
  15  chr15_80941184     AOna    C    A        0      0        2 
  15  chr15_80941184     ASom    C    A        0      0        2 
  15  chr15_80941184     HCab    C    A        1      2        2 
  15  chr15_80941184     HPrz    C    A        1      2        2 
  15  chr15_80941184     ZBoe    C    A        0      0        2 
  15  chr15_80941184     ZGre    C    A        0      0        2 
  15  chr15_80941184     ZHar    C    A        0      0        2 
  15  chr15_80941184   Sample    C    A        1      2        2 
  15  chr15_80943020     AAsi    A    C        0      0        2 
  15  chr15_80943020     AKia    A    C        0      0        2 
  15  chr15_80943020     AOna    A    C        0      0        2 
  15  chr15_80943020     ASom    A    C        0      0        2 
  15  chr15_80943020     HCab    A    C        0      0        2 
  15  chr15_80943020     HPrz    A    C        0      0        2 
  15  chr15_80943020     ZBoe    A    C        0      0        2 
  15  chr15_80943020     ZGre    A    C        1      2        2 
  15  chr15_80943020     ZHar    A    C        0      0        2 
  15  chr15_80943020   Sample    A    C        0      0        2 
  15  chr15_80989311     AAsi    A    C        0      0        2 
  15  chr15_80989311     AKia    A    C        0      0        2 
  15  chr15_80989311     AOna    A    C        0      0        2 
  15  chr15_80989311     ASom    A    C        0      0        2 
  15  chr15_80989311     HCab    A    C        1      2        2 
  15  chr15_80989311     HPrz    A    C        1      2        2 
  15  chr15_80989311     ZBoe    A    C        0      0        2 
  15  chr15_80989311     ZGre    A    C        0      0        2 
  15  chr15_80989311     ZHar    A    C        0      0        2 
  15  chr15_80989311   Sample    A    C        1      2        2 
  15  chr15_80998574     AAsi    G    C        0      0        2 
  15  chr15_80998574     AKia    G    C        0      0        2 
  15  chr15_80998574     AOna    G    C        0      0        2 
  15  chr15_80998574     ASom    G    C        0      0        2 
  15  chr15_80998574     HCab    G    C        1      2        2 
  15  chr15_80998574     HPrz    G    C        1      2        2 
  15  chr15_80998574     ZBoe    G    C        0      0        2 
  15  chr15_80998574     ZGre    G    C        0      0        2 
  15  chr15_80998574     ZHar    G    C        0      0        2 
  15  chr15_80998574   Sample    G    C        1      2        2 
  15  chr15_81022095     AAsi    C    G        0      0        2 
  15  chr15_81022095     AKia    C    G        0      0        2 
  15  chr15_81022095     AOna    C    G        0      0        2 
  15  chr15_81022095     ASom    C    G        0      0        2 
  15  chr15_81022095     HCab    C    G        1      2        2 
  15  chr15_81022095     HPrz    C    G        1      2        2 
  15  chr15_81022095     ZBoe    C    G        0      0        2 
  15  chr15_81022095     ZGre    C    G        0      0        2 
  15  chr15_81022095     ZHar    C    G        0      0        2 
  15  chr15_81022095   Sample    C    G        1      2        2 
  15  chr15_81031679     AAsi    G    T        1      2        2 
  15  chr15_81031679     AKia    G    T        0      0        2 
  15  chr15_81031679     AOna    G    T        0      0        2 
  15  chr15_81031679     ASom    G    T        1      2        2 
  15  chr15_81031679     HCab    G    T        0      0        2 
  15  chr15_81031679     HPrz    G    T        0      0        2 
  15  chr15_81031679     ZBoe    G    T        0      0        2 
  15  chr15_81031679     ZGre    G    T        0      0        2 
  15  chr15_81031679     ZHar    G    T        0      0        2 
  15  chr15_81031679   Sample    G    T        0      0        2 
  15  chr15_81036991     AAsi    C    G        1      2        2 
  15  chr15_81036991     AKia    C    G        0      0        2 
  15  chr15_81036991     AOna    C    G        0      0        2 
  15  chr15_81036991     ASom    C    G        1      2        2 
  15  chr15_81036991     HCab    C    G        0      0        2 
  15  chr15_81036991     HPrz    C    G        0      0        2 
  15  chr15_81036991     ZBoe    C    G        1      2        2 
  15  chr15_81036991     ZGre    C    G        1      2        2 
  15  chr15_81036991     ZHar    C    G        1      2        2 
  15  chr15_81036991   Sample    C    G        0      0        2 
  15  chr15_81069389     AAsi    A    C        0      0        2 
  15  chr15_81069389     AKia    A    C        0      0        2 
  15  chr15_81069389     AOna    A    C        0      0        2 
  15  chr15_81069389     ASom    A    C        0      0        2 
  15  chr15_81069389     HCab    A    C        1      2        2 
  15  chr15_81069389     HPrz    A    C        1      2        2 
  15  chr15_81069389     ZBoe    A    C        0      0        2 
  15  chr15_81069389     ZGre    A    C        0      0        2 
  15  chr15_81069389     ZHar    A    C        0      0        2 
  15  chr15_81069389   Sample    A    C        1      2        2 
  15  chr15_81071613     AAsi    G    C        0      0        2 
  15  chr15_81071613     AKia    G    C        0      0        2 
  15  chr15_81071613     AOna    G    C        0      0        2 
  15  chr15_81071613     ASom    G    C        0      0        2 
  15  chr15_81071613     HCab    G    C        1      2        2 
  15  chr15_81071613     HPrz    G    C        1      2        2 
  15  chr15_81071613     ZBoe    G    C        0      0        2 
  15  chr15_81071613     ZGre    G    C        0      0        2 
  15  chr15_81071613     ZHar    G    C        0      0        2 
  15  chr15_81071613   Sample    G    C        1      2        2 
  15  chr15_81084898     AAsi    C    A        0      0        2 
  15  chr15_81084898     AKia    C    A        0      0        2 
  15  chr15_81084898     AOna    C    A        0      0        2 
  15  chr15_81084898     ASom    C    A        0      0        2 
  15  chr15_81084898     HCab    C    A        1      2        2 
  15  chr15_81084898     HPrz    C    A        1      2        2 
  15  chr15_81084898     ZBoe    C    A        0      0        2 
  15  chr15_81084898     ZGre    C    A        0      0        2 
  15  chr15_81084898     ZHar    C    A        0      0        2 
  15  chr15_81084898   Sample    C    A        1      2        2 
  15  chr15_81087308     AAsi    G    T        0      0        2 
  15  chr15_81087308     AKia    G    T        0      0        2 
  15  chr15_81087308     AOna    G    T        0      0        2 
  15  chr15_81087308     ASom    G    T        0      0        2 
  15  chr15_81087308     HCab    G    T        1      2        2 
  15  chr15_81087308     HPrz    G    T        1      2        2 
  15  chr15_81087308     ZBoe    G    T        0      0        2 
  15  chr15_81087308     ZGre    G    T        0      0        2 
  15  chr15_81087308     ZHar    G    T        0      0        2 
  15  chr15_81087308   Sample    G    T        1      2        2 
  15  chr15_81088066     AAsi    A    T        1      2        2 
  15  chr15_81088066     AKia    A    T        1      2        2 
  15  chr15_81088066     AOna    A    T        1      2        2 
  15  chr15_81088066     ASom    A    T        1      2        2 
  15  chr15_81088066     HCab    A    T        0      0        2 
  15  chr15_81088066     HPrz    A    T        0      0        2 
  15  chr15_81088066     ZBoe    A    T        1      2        2 
  15  chr15_81088066     ZGre    A    T        0      0        2 
  15  chr15_81088066     ZHar    A    T        0      0        2 
  15  chr15_81088066   Sample    A    T        0      0        2 
  15  chr15_81178788     AAsi    G    T        1      2        2 
  15  chr15_81178788     AKia    G    T        0      0        2 
  15  chr15_81178788     AOna    G    T        0      0        2 
  15  chr15_81178788     ASom    G    T        1      2        2 
  15  chr15_81178788     HCab    G    T        0      0        2 
  15  chr15_81178788     HPrz    G    T        0      0        2 
  15  chr15_81178788     ZBoe    G    T        0      0        2 
  15  chr15_81178788     ZGre    G    T        0      0        2 
  15  chr15_81178788     ZHar    G    T        0      0        2 
  15  chr15_81178788   Sample    G    T        0      0        2 
  15  chr15_81179207     AAsi    T    G        0      0        2 
  15  chr15_81179207     AKia    T    G        0      0        2 
  15  chr15_81179207     AOna    T    G        0      0        2 
  15  chr15_81179207     ASom    T    G        0      0        2 
  15  chr15_81179207     HCab    T    G        1      2        2 
  15  chr15_81179207     HPrz    T    G        1      2        2 
  15  chr15_81179207     ZBoe    T    G        0      0        2 
  15  chr15_81179207     ZGre    T    G        0      0        2 
  15  chr15_81179207     ZHar    T    G        0      0        2 
  15  chr15_81179207   Sample    T    G        1      2        2 
  15  chr15_81186580     AAsi    C    A        0      0        2 
  15  chr15_81186580     AKia    C    A        0      0        2 
  15  chr15_81186580     AOna    C    A        0      0        2 
  15  chr15_81186580     ASom    C    A        0      0        2 
  15  chr15_81186580     HCab    C    A        1      2        2 
  15  chr15_81186580     HPrz    C    A        1      2        2 
  15  chr15_81186580     ZBoe    C    A        0      0        2 
  15  chr15_81186580     ZGre    C    A        0      0        2 
  15  chr15_81186580     ZHar    C    A        0      0        2 
  15  chr15_81186580   Sample    C    A        1      2        2 
  15  chr15_81197462     AAsi    G    T        0      0        2 
  15  chr15_81197462     AKia    G    T        0      0        2 
  15  chr15_81197462     AOna    G    T        0      0        2 
  15  chr15_81197462     ASom    G    T        0      0        2 
  15  chr15_81197462     HCab    G    T        0      0        2 
  15  chr15_81197462     HPrz    G    T        0      0        2 
  15  chr15_81197462     ZBoe    G    T      0.5      1        2 
  15  chr15_81197462     ZGre    G    T        0      0        2 
  15  chr15_81197462     ZHar    G    T        0      0        2 
  15  chr15_81197462   Sample    G    T        0      0        2 
  15  chr15_81208689     AAsi    C    G        0      0        2 
  15  chr15_81208689     AKia    C    G        0      0        2 
  15  chr15_81208689     AOna    C    G        0      0        2 
  15  chr15_81208689     ASom    C    G        0      0        2 
  15  chr15_81208689     HCab    C    G        1      2        2 
  15  chr15_81208689     HPrz    C    G        1      2        2 
  15  chr15_81208689     ZBoe    C    G        0      0        2 
  15  chr15_81208689     ZGre    C    G        0      0        2 
  15  chr15_81208689     ZHar    C    G        0      0        2 
  15  chr15_81208689   Sample    C    G        1      2        2 
  15  chr15_81230676     AAsi    T    A        1      2        2 
  15  chr15_81230676     AKia    T    A        0      0        2 
  15  chr15_81230676     AOna    T    A        0      0        2 
  15  chr15_81230676     ASom    T    A        1      2        2 
  15  chr15_81230676     HCab    T    A        0      0        2 
  15  chr15_81230676     HPrz    T    A        0      0        2 
  15  chr15_81230676     ZBoe    T    A        0      0        2 
  15  chr15_81230676     ZGre    T    A        0      0        2 
  15  chr15_81230676     ZHar    T    A        0      0        2 
  15  chr15_81230676   Sample    T    A        0      0        2 
  15  chr15_81230856     AAsi    G    T        0      0        2 
  15  chr15_81230856     AKia    G    T        0      0        2 
  15  chr15_81230856     AOna    G    T        0      0        2 
  15  chr15_81230856     ASom    G    T        0      0        2 
  15  chr15_81230856     HCab    G    T        0      0        2 
  15  chr15_81230856     HPrz    G    T        0      0        2 
  15  chr15_81230856     ZBoe    G    T        0      0        2 
  15  chr15_81230856     ZGre    G    T        0      0        2 
  15  chr15_81230856     ZHar    G    T        1      2        2 
  15  chr15_81230856   Sample    G    T        0      0        2 
  15  chr15_81233657     AAsi    C    G        0      0        2 
  15  chr15_81233657     AKia    C    G        0      0        2 
  15  chr15_81233657     AOna    C    G        0      0        2 
  15  chr15_81233657     ASom    C    G        0      0        2 
  15  chr15_81233657     HCab    C    G        0      0        2 
  15  chr15_81233657     HPrz    C    G        0      0        2 
  15  chr15_81233657     ZBoe    C    G      0.5      1        2 
  15  chr15_81233657     ZGre    C    G        0      0        2 
  15  chr15_81233657     ZHar    C    G        0      0        2 
  15  chr15_81233657   Sample    C    G        0      0        2 
  15  chr15_81251753     AAsi    T    G        0      0        2 
  15  chr15_81251753     AKia    T    G        0      0        2 
  15  chr15_81251753     AOna    T    G        0      0        2 
  15  chr15_81251753     ASom    T    G        0      0        2 
  15  chr15_81251753     HCab    T    G        0      0        2 
  15  chr15_81251753     HPrz    T    G        0      0        2 
  15  chr15_81251753     ZBoe    T    G      0.5      1        2 
  15  chr15_81251753     ZGre    T    G        0      0        2 
  15  chr15_81251753     ZHar    T    G        0      0        2 
  15  chr15_81251753   Sample    T    G        0      0        2 
  15  chr15_81261899     AAsi    G    T        0      0        2 
  15  chr15_81261899     AKia    G    T        0      0        2 
  15  chr15_81261899     AOna    G    T        0      0        2 
  15  chr15_81261899     ASom    G    T        0      0        2 
  15  chr15_81261899     HCab    G    T        0      0        2 
  15  chr15_81261899     HPrz    G    T      0.5      1        2 
  15  chr15_81261899     ZBoe    G    T        0      0        2 
  15  chr15_81261899     ZGre    G    T        0      0        2 
  15  chr15_81261899     ZHar    G    T        0      0        2 
  15  chr15_81261899   Sample    G    T        0      0        2 
  15  chr15_81284796     AAsi    G    C        0      0        2 
  15  chr15_81284796     AKia    G    C        0      0        2 
  15  chr15_81284796     AOna    G    C        0      0        2 
  15  chr15_81284796     ASom    G    C        0      0        2 
  15  chr15_81284796     HCab    G    C        1      2        2 
  15  chr15_81284796     HPrz    G    C        1      2        2 
  15  chr15_81284796     ZBoe    G    C        0      0        2 
  15  chr15_81284796     ZGre    G    C        0      0        2 
  15  chr15_81284796     ZHar    G    C        0      0        2 
  15  chr15_81284796   Sample    G    C        1      2        2 
  15  chr15_81287899     AAsi    C    G        0      0        2 
  15  chr15_81287899     AKia    C    G        0      0        2 
  15  chr15_81287899     AOna    C    G        0      0        2 
  15  chr15_81287899     ASom    C    G        0      0        2 
  15  chr15_81287899     HCab    C    G        0      0        2 
  15  chr15_81287899     HPrz    C    G        0      0        2 
  15  chr15_81287899     ZBoe    C    G        0      0        2 
  15  chr15_81287899     ZGre    C    G      0.5      1        2 
  15  chr15_81287899     ZHar    C    G        0      0        2 
  15  chr15_81287899   Sample    C    G        0      0        2 
  15  chr15_81289074     AAsi    C    G        0      0        2 
  15  chr15_81289074     AKia    C    G        0      0        2 
  15  chr15_81289074     AOna    C    G        0      0        2 
  15  chr15_81289074     ASom    C    G        0      0        2 
  15  chr15_81289074     HCab    C    G        0      0        2 
  15  chr15_81289074     HPrz    C    G        0      0        2 
  15  chr15_81289074     ZBoe    C    G        0      0        2 
  15  chr15_81289074     ZGre    C    G      0.5      1        2 
  15  chr15_81289074     ZHar    C    G        0      0        2 
  15  chr15_81289074   Sample    C    G        0      0        2 
  15  chr15_81317355     AAsi    G    T        0      0        2 
  15  chr15_81317355     AKia    G    T        0      0        2 
  15  chr15_81317355     AOna    G    T        0      0        2 
  15  chr15_81317355     ASom    G    T        0      0        2 
  15  chr15_81317355     HCab    G    T        0      0        2 
  15  chr15_81317355     HPrz    G    T        0      0        2 
  15  chr15_81317355     ZBoe    G    T        1      2        2 
  15  chr15_81317355     ZGre    G    T        0      0        2 
  15  chr15_81317355     ZHar    G    T        0      0        2 
  15  chr15_81317355   Sample    G    T        0      0        2 
  15  chr15_81324833     AAsi    A    C        0      0        2 
  15  chr15_81324833     AKia    A    C        0      0        2 
  15  chr15_81324833     AOna    A    C        0      0        2 
  15  chr15_81324833     ASom    A    C        0      0        2 
  15  chr15_81324833     HCab    A    C        0      0        2 
  15  chr15_81324833     HPrz    A    C        0      0        2 
  15  chr15_81324833     ZBoe    A    C      0.5      1        2 
  15  chr15_81324833     ZGre    A    C        0      0        2 
  15  chr15_81324833     ZHar    A    C        0      0        2 
  15  chr15_81324833   Sample    A    C        0      0        2 
  15  chr15_81356417     AAsi    G    T        0      0        2 
  15  chr15_81356417     AKia    G    T        0      0        2 
  15  chr15_81356417     AOna    G    T        0      0        2 
  15  chr15_81356417     ASom    G    T        0      0        2 
  15  chr15_81356417     HCab    G    T        0      0        2 
  15  chr15_81356417     HPrz    G    T        0      0        2 
  15  chr15_81356417     ZBoe    G    T        0      0        2 
  15  chr15_81356417     ZGre    G    T        0      0        2 
  15  chr15_81356417     ZHar    G    T        1      2        2 
  15  chr15_81356417   Sample    G    T        0      0        2 
  15  chr15_81432531     AAsi    C    A        0      0        2 
  15  chr15_81432531     AKia    C    A        0      0        2 
  15  chr15_81432531     AOna    C    A        0      0        2 
  15  chr15_81432531     ASom    C    A        1      2        2 
  15  chr15_81432531     HCab    C    A        0      0        2 
  15  chr15_81432531     HPrz    C    A        0      0        2 
  15  chr15_81432531     ZBoe    C    A        0      0        2 
  15  chr15_81432531     ZGre    C    A        0      0        2 
  15  chr15_81432531     ZHar    C    A        0      0        2 
  15  chr15_81432531   Sample    C    A        0      0        2 
  15  chr15_81434138     AAsi    C    A        0      0        2 
  15  chr15_81434138     AKia    C    A        0      0        2 
  15  chr15_81434138     AOna    C    A        0      0        2 
  15  chr15_81434138     ASom    C    A        0      0        2 
  15  chr15_81434138     HCab    C    A        1      2        2 
  15  chr15_81434138     HPrz    C    A        1      2        2 
  15  chr15_81434138     ZBoe    C    A        0      0        2 
  15  chr15_81434138     ZGre    C    A        0      0        2 
  15  chr15_81434138     ZHar    C    A        0      0        2 
  15  chr15_81434138   Sample    C    A        1      2        2 
  15  chr15_81437601     AAsi    T    A      0.5      1        2 
  15  chr15_81437601     AKia    T    A        0      0        2 
  15  chr15_81437601     AOna    T    A        0      0        2 
  15  chr15_81437601     ASom    T    A        0      0        2 
  15  chr15_81437601     HCab    T    A        0      0        2 
  15  chr15_81437601     HPrz    T    A        0      0        2 
  15  chr15_81437601     ZBoe    T    A        0      0        2 
  15  chr15_81437601     ZGre    T    A        0      0        2 
  15  chr15_81437601     ZHar    T    A        0      0        2 
  15  chr15_81437601   Sample    T    A        0      0        2 
  15  chr15_81443822     AAsi    G    C        0      0        2 
  15  chr15_81443822     AKia    G    C        0      0        2 
  15  chr15_81443822     AOna    G    C        0      0        2 
  15  chr15_81443822     ASom    G    C        1      2        2 
  15  chr15_81443822     HCab    G    C        0      0        2 
  15  chr15_81443822     HPrz    G    C        0      0        2 
  15  chr15_81443822     ZBoe    G    C        0      0        2 
  15  chr15_81443822     ZGre    G    C        0      0        2 
  15  chr15_81443822     ZHar    G    C        0      0        2 
  15  chr15_81443822   Sample    G    C        0      0        2 
  15  chr15_81448870     AAsi    G    C        0      0        2 
  15  chr15_81448870     AKia    G    C        0      0        2 
  15  chr15_81448870     AOna    G    C        0      0        2 
  15  chr15_81448870     ASom    G    C        1      2        2 
  15  chr15_81448870     HCab    G    C        0      0        2 
  15  chr15_81448870     HPrz    G    C        0      0        2 
  15  chr15_81448870     ZBoe    G    C        0      0        2 
  15  chr15_81448870     ZGre    G    C        0      0        2 
  15  chr15_81448870     ZHar    G    C        0      0        2 
  15  chr15_81448870   Sample    G    C        0      0        2 
  15  chr15_81453461     AAsi    A    T        1      2        2 
  15  chr15_81453461     AKia    A    T        0      0        2 
  15  chr15_81453461     AOna    A    T        0      0        2 
  15  chr15_81453461     ASom    A    T        1      2        2 
  15  chr15_81453461     HCab    A    T        0      0        2 
  15  chr15_81453461     HPrz    A    T        0      0        2 
  15  chr15_81453461     ZBoe    A    T        0      0        2 
  15  chr15_81453461     ZGre    A    T        0      0        2 
  15  chr15_81453461     ZHar    A    T        0      0        2 
  15  chr15_81453461   Sample    A    T        0      0        2 
  15  chr15_81457530     AAsi    A    T        0      0        2 
  15  chr15_81457530     AKia    A    T        0      0        2 
  15  chr15_81457530     AOna    A    T        0      0        2 
  15  chr15_81457530     ASom    A    T        0      0        2 
  15  chr15_81457530     HCab    A    T        1      2        2 
  15  chr15_81457530     HPrz    A    T        1      2        2 
  15  chr15_81457530     ZBoe    A    T        0      0        2 
  15  chr15_81457530     ZGre    A    T        0      0        2 
  15  chr15_81457530     ZHar    A    T        0      0        2 
  15  chr15_81457530   Sample    A    T        1      2        2 
  15  chr15_81459088     AAsi    C    A        0      0        2 
  15  chr15_81459088     AKia    C    A        0      0        2 
  15  chr15_81459088     AOna    C    A        0      0        2 
  15  chr15_81459088     ASom    C    A        1      2        2 
  15  chr15_81459088     HCab    C    A        0      0        2 
  15  chr15_81459088     HPrz    C    A        0      0        2 
  15  chr15_81459088     ZBoe    C    A        0      0        2 
  15  chr15_81459088     ZGre    C    A        0      0        2 
  15  chr15_81459088     ZHar    C    A        0      0        2 
  15  chr15_81459088   Sample    C    A        0      0        2 
  15  chr15_81462483     AAsi    T    A        0      0        2 
  15  chr15_81462483     AKia    T    A        0      0        2 
  15  chr15_81462483     AOna    T    A        0      0        2 
  15  chr15_81462483     ASom    T    A        0      0        2 
  15  chr15_81462483     HCab    T    A        1      2        2 
  15  chr15_81462483     HPrz    T    A        1      2        2 
  15  chr15_81462483     ZBoe    T    A        0      0        2 
  15  chr15_81462483     ZGre    T    A        0      0        2 
  15  chr15_81462483     ZHar    T    A        0      0        2 
  15  chr15_81462483   Sample    T    A        1      2        2 
  15  chr15_81487471     AAsi    C    A        1      2        2 
  15  chr15_81487471     AKia    C    A        0      0        2 
  15  chr15_81487471     AOna    C    A        0      0        2 
  15  chr15_81487471     ASom    C    A        1      2        2 
  15  chr15_81487471     HCab    C    A        0      0        2 
  15  chr15_81487471     HPrz    C    A        0      0        2 
  15  chr15_81487471     ZBoe    C    A        0      0        2 
  15  chr15_81487471     ZGre    C    A        0      0        2 
  15  chr15_81487471     ZHar    C    A        0      0        2 
  15  chr15_81487471   Sample    C    A        0      0        2 
  15  chr15_81487608     AAsi    C    A        0      0        2 
  15  chr15_81487608     AKia    C    A        0      0        2 
  15  chr15_81487608     AOna    C    A        0      0        2 
  15  chr15_81487608     ASom    C    A        0      0        2 
  15  chr15_81487608     HCab    C    A        0      0        2 
  15  chr15_81487608     HPrz    C    A        0      0        2 
  15  chr15_81487608     ZBoe    C    A      0.5      1        2 
  15  chr15_81487608     ZGre    C    A        0      0        2 
  15  chr15_81487608     ZHar    C    A        0      0        2 
  15  chr15_81487608   Sample    C    A        0      0        2 
  15  chr15_81497753     AAsi    G    T        0      0        2 
  15  chr15_81497753     AKia    G    T        0      0        2 
  15  chr15_81497753     AOna    G    T        0      0        2 
  15  chr15_81497753     ASom    G    T        0      0        2 
  15  chr15_81497753     HCab    G    T        1      2        2 
  15  chr15_81497753     HPrz    G    T        1      2        2 
  15  chr15_81497753     ZBoe    G    T        0      0        2 
  15  chr15_81497753     ZGre    G    T        0      0        2 
  15  chr15_81497753     ZHar    G    T        0      0        2 
  15  chr15_81497753   Sample    G    T        1      2        2 
  15  chr15_81502797     AAsi    C    G        0      0        2 
  15  chr15_81502797     AKia    C    G        0      0        2 
  15  chr15_81502797     AOna    C    G        0      0        2 
  15  chr15_81502797     ASom    C    G        1      2        2 
  15  chr15_81502797     HCab    C    G        0      0        2 
  15  chr15_81502797     HPrz    C    G        0      0        2 
  15  chr15_81502797     ZBoe    C    G        0      0        2 
  15  chr15_81502797     ZGre    C    G        0      0        2 
  15  chr15_81502797     ZHar    C    G        0      0        2 
  15  chr15_81502797   Sample    C    G        0      0        2 
  15  chr15_81552527     AAsi    C    G        0      0        2 
  15  chr15_81552527     AKia    C    G        0      0        2 
  15  chr15_81552527     AOna    C    G        0      0        2 
  15  chr15_81552527     ASom    C    G        0      0        2 
  15  chr15_81552527     HCab    C    G        1      2        2 
  15  chr15_81552527     HPrz    C    G        1      2        2 
  15  chr15_81552527     ZBoe    C    G        0      0        2 
  15  chr15_81552527     ZGre    C    G        0      0        2 
  15  chr15_81552527     ZHar    C    G        0      0        2 
  15  chr15_81552527   Sample    C    G        1      2        2 
  15  chr15_81554650     AAsi    A    C        0      0        2 
  15  chr15_81554650     AKia    A    C        0      0        2 
  15  chr15_81554650     AOna    A    C        0      0        2 
  15  chr15_81554650     ASom    A    C        0      0        2 
  15  chr15_81554650     HCab    A    C        0      0        2 
  15  chr15_81554650     HPrz    A    C        0      0        2 
  15  chr15_81554650     ZBoe    A    C        0      0        2 
  15  chr15_81554650     ZGre    A    C        0      0        2 
  15  chr15_81554650     ZHar    A    C        1      2        2 
  15  chr15_81554650   Sample    A    C        0      0        2 
  15  chr15_81562830     AAsi    A    C      0.5      1        2 
  15  chr15_81562830     AKia    A    C        0      0        2 
  15  chr15_81562830     AOna    A    C        0      0        2 
  15  chr15_81562830     ASom    A    C        0      0        2 
  15  chr15_81562830     HCab    A    C        0      0        2 
  15  chr15_81562830     HPrz    A    C        0      0        2 
  15  chr15_81562830     ZBoe    A    C        0      0        2 
  15  chr15_81562830     ZGre    A    C        0      0        2 
  15  chr15_81562830     ZHar    A    C        0      0        2 
  15  chr15_81562830   Sample    A    C        0      0        2 
  15  chr15_81569071     AAsi    A    C        0      0        2 
  15  chr15_81569071     AKia    A    C        0      0        2 
  15  chr15_81569071     AOna    A    C        0      0        2 
  15  chr15_81569071     ASom    A    C        1      2        2 
  15  chr15_81569071     HCab    A    C        0      0        2 
  15  chr15_81569071     HPrz    A    C        0      0        2 
  15  chr15_81569071     ZBoe    A    C        0      0        2 
  15  chr15_81569071     ZGre    A    C        0      0        2 
  15  chr15_81569071     ZHar    A    C        0      0        2 
  15  chr15_81569071   Sample    A    C        0      0        2 
  15  chr15_81576950     AAsi    T    G        0      0        2 
  15  chr15_81576950     AKia    T    G        0      0        2 
  15  chr15_81576950     AOna    T    G        0      0        2 
  15  chr15_81576950     ASom    T    G        0      0        2 
  15  chr15_81576950     HCab    T    G        1      2        2 
  15  chr15_81576950     HPrz    T    G        1      2        2 
  15  chr15_81576950     ZBoe    T    G        0      0        2 
  15  chr15_81576950     ZGre    T    G        0      0        2 
  15  chr15_81576950     ZHar    T    G        0      0        2 
  15  chr15_81576950   Sample    T    G        1      2        2 
  15  chr15_81602265     AAsi    G    T        0      0        2 
  15  chr15_81602265     AKia    G    T        0      0        2 
  15  chr15_81602265     AOna    G    T      0.5      1        2 
  15  chr15_81602265     ASom    G    T        0      0        2 
  15  chr15_81602265     HCab    G    T        0      0        2 
  15  chr15_81602265     HPrz    G    T        0      0        2 
  15  chr15_81602265     ZBoe    G    T        0      0        2 
  15  chr15_81602265     ZGre    G    T        0      0        2 
  15  chr15_81602265     ZHar    G    T        0      0        2 
  15  chr15_81602265   Sample    G    T        0      0        2 
  15  chr15_81605571     AAsi    A    C        0      0        2 
  15  chr15_81605571     AKia    A    C        0      0        2 
  15  chr15_81605571     AOna    A    C        0      0        2 
  15  chr15_81605571     ASom    A    C        0      0        2 
  15  chr15_81605571     HCab    A    C        0      0        2 
  15  chr15_81605571     HPrz    A    C        0      0        2 
  15  chr15_81605571     ZBoe    A    C      0.5      1        2 
  15  chr15_81605571     ZGre    A    C        0      0        2 
  15  chr15_81605571     ZHar    A    C        0      0        2 
  15  chr15_81605571   Sample    A    C        0      0        2 
  15  chr15_81640479     AAsi    T    G        0      0        2 
  15  chr15_81640479     AKia    T    G        0      0        2 
  15  chr15_81640479     AOna    T    G        0      0        2 
  15  chr15_81640479     ASom    T    G        0      0        2 
  15  chr15_81640479     HCab    T    G        1      2        2 
  15  chr15_81640479     HPrz    T    G        1      2        2 
  15  chr15_81640479     ZBoe    T    G        0      0        2 
  15  chr15_81640479     ZGre    T    G        0      0        2 
  15  chr15_81640479     ZHar    T    G        0      0        2 
  15  chr15_81640479   Sample    T    G        1      2        2 
  15  chr15_81653478     AAsi    G    T        0      0        2 
  15  chr15_81653478     AKia    G    T      0.5      1        2 
  15  chr15_81653478     AOna    G    T        0      0        2 
  15  chr15_81653478     ASom    G    T        0      0        2 
  15  chr15_81653478     HCab    G    T        0      0        2 
  15  chr15_81653478     HPrz    G    T        0      0        2 
  15  chr15_81653478     ZBoe    G    T        0      0        2 
  15  chr15_81653478     ZGre    G    T        0      0        2 
  15  chr15_81653478     ZHar    G    T        0      0        2 
  15  chr15_81653478   Sample    G    T        0      0        2 
  15  chr15_81658937     AAsi    T    G        0      0        2 
  15  chr15_81658937     AKia    T    G      0.5      1        2 
  15  chr15_81658937     AOna    T    G        0      0        2 
  15  chr15_81658937     ASom    T    G        0      0        2 
  15  chr15_81658937     HCab    T    G        0      0        2 
  15  chr15_81658937     HPrz    T    G        0      0        2 
  15  chr15_81658937     ZBoe    T    G        0      0        2 
  15  chr15_81658937     ZGre    T    G        0      0        2 
  15  chr15_81658937     ZHar    T    G        0      0        2 
  15  chr15_81658937   Sample    T    G        0      0        2 
  15  chr15_81661751     AAsi    G    T        0      0        2 
  15  chr15_81661751     AKia    G    T        0      0        2 
  15  chr15_81661751     AOna    G    T        0      0        2 
  15  chr15_81661751     ASom    G    T        0      0        2 
  15  chr15_81661751     HCab    G    T        0      0        2 
  15  chr15_81661751     HPrz    G    T        0      0        2 
  15  chr15_81661751     ZBoe    G    T        1      2        2 
  15  chr15_81661751     ZGre    G    T        0      0        2 
  15  chr15_81661751     ZHar    G    T        0      0        2 
  15  chr15_81661751   Sample    G    T        0      0        2 
  15  chr15_81669821     AAsi    G    C      0.5      1        2 
  15  chr15_81669821     AKia    G    C        0      0        2 
  15  chr15_81669821     AOna    G    C        0      0        2 
  15  chr15_81669821     ASom    G    C        0      0        2 
  15  chr15_81669821     HCab    G    C        0      0        2 
  15  chr15_81669821     HPrz    G    C        0      0        2 
  15  chr15_81669821     ZBoe    G    C        0      0        2 
  15  chr15_81669821     ZGre    G    C        0      0        2 
  15  chr15_81669821     ZHar    G    C        0      0        2 
  15  chr15_81669821   Sample    G    C        0      0        2 
  15  chr15_81670961     AAsi    G    C        0      0        2 
  15  chr15_81670961     AKia    G    C        0      0        2 
  15  chr15_81670961     AOna    G    C        0      0        2 
  15  chr15_81670961     ASom    G    C        0      0        2 
  15  chr15_81670961     HCab    G    C        1      2        2 
  15  chr15_81670961     HPrz    G    C        1      2        2 
  15  chr15_81670961     ZBoe    G    C        0      0        2 
  15  chr15_81670961     ZGre    G    C        0      0        2 
  15  chr15_81670961     ZHar    G    C        0      0        2 
  15  chr15_81670961   Sample    G    C        1      2        2 
  15  chr15_81673509     AAsi    A    T        0      0        2 
  15  chr15_81673509     AKia    A    T        0      0        2 
  15  chr15_81673509     AOna    A    T        0      0        2 
  15  chr15_81673509     ASom    A    T        0      0        2 
  15  chr15_81673509     HCab    A    T        0      0        2 
  15  chr15_81673509     HPrz    A    T        0      0        2 
  15  chr15_81673509     ZBoe    A    T        0      0        2 
  15  chr15_81673509     ZGre    A    T        1      2        2 
  15  chr15_81673509     ZHar    A    T        0      0        2 
  15  chr15_81673509   Sample    A    T        0      0        2 
  15  chr15_81696278     AAsi    G    T        0      0        2 
  15  chr15_81696278     AKia    G    T        0      0        2 
  15  chr15_81696278     AOna    G    T        0      0        2 
  15  chr15_81696278     ASom    G    T        0      0        2 
  15  chr15_81696278     HCab    G    T        0      0        2 
  15  chr15_81696278     HPrz    G    T        0      0        2 
  15  chr15_81696278     ZBoe    G    T        0      0        2 
  15  chr15_81696278     ZGre    G    T        1      2        2 
  15  chr15_81696278     ZHar    G    T        0      0        2 
  15  chr15_81696278   Sample    G    T        0      0        2 
  15  chr15_81716734     AAsi    G    T        0      0        2 
  15  chr15_81716734     AKia    G    T        1      2        2 
  15  chr15_81716734     AOna    G    T        1      2        2 
  15  chr15_81716734     ASom    G    T        0      0        2 
  15  chr15_81716734     HCab    G    T        0      0        2 
  15  chr15_81716734     HPrz    G    T        0      0        2 
  15  chr15_81716734     ZBoe    G    T        0      0        2 
  15  chr15_81716734     ZGre    G    T        0      0        2 
  15  chr15_81716734     ZHar    G    T        0      0        2 
  15  chr15_81716734   Sample    G    T        0      0        2 
  15  chr15_81725948     AAsi    A    T        0      0        2 
  15  chr15_81725948     AKia    A    T        0      0        2 
  15  chr15_81725948     AOna    A    T        0      0        2 
  15  chr15_81725948     ASom    A    T        1      2        2 
  15  chr15_81725948     HCab    A    T        0      0        2 
  15  chr15_81725948     HPrz    A    T        0      0        2 
  15  chr15_81725948     ZBoe    A    T        1      2        2 
  15  chr15_81725948     ZGre    A    T        1      2        2 
  15  chr15_81725948     ZHar    A    T        1      2        2 
  15  chr15_81725948   Sample    A    T        0      0        2 
  15  chr15_81741056     AAsi    G    C        0      0        2 
  15  chr15_81741056     AKia    G    C        0      0        2 
  15  chr15_81741056     AOna    G    C        0      0        2 
  15  chr15_81741056     ASom    G    C        0      0        2 
  15  chr15_81741056     HCab    G    C        0      0        2 
  15  chr15_81741056     HPrz    G    C        0      0        2 
  15  chr15_81741056     ZBoe    G    C        0      0        2 
  15  chr15_81741056     ZGre    G    C      0.5      1        2 
  15  chr15_81741056     ZHar    G    C        0      0        2 
  15  chr15_81741056   Sample    G    C        0      0        2 
  15  chr15_81744686     AAsi    G    T      0.5      1        2 
  15  chr15_81744686     AKia    G    T        0      0        2 
  15  chr15_81744686     AOna    G    T        0      0        2 
  15  chr15_81744686     ASom    G    T        0      0        2 
  15  chr15_81744686     HCab    G    T        0      0        2 
  15  chr15_81744686     HPrz    G    T        0      0        2 
  15  chr15_81744686     ZBoe    G    T        0      0        2 
  15  chr15_81744686     ZGre    G    T        0      0        2 
  15  chr15_81744686     ZHar    G    T        0      0        2 
  15  chr15_81744686   Sample    G    T        0      0        2 
  15  chr15_81745642     AAsi    C    A        0      0        2 
  15  chr15_81745642     AKia    C    A        0      0        2 
  15  chr15_81745642     AOna    C    A      0.5      1        2 
  15  chr15_81745642     ASom    C    A        0      0        2 
  15  chr15_81745642     HCab    C    A        0      0        2 
  15  chr15_81745642     HPrz    C    A        0      0        2 
  15  chr15_81745642     ZBoe    C    A        0      0        2 
  15  chr15_81745642     ZGre    C    A        0      0        2 
  15  chr15_81745642     ZHar    C    A        0      0        2 
  15  chr15_81745642   Sample    C    A        0      0        2 
  15  chr15_81747768     AAsi    A    C        0      0        2 
  15  chr15_81747768     AKia    A    C        0      0        2 
  15  chr15_81747768     AOna    A    C        0      0        2 
  15  chr15_81747768     ASom    A    C        0      0        2 
  15  chr15_81747768     HCab    A    C        0      0        2 
  15  chr15_81747768     HPrz    A    C      0.5      1        2 
  15  chr15_81747768     ZBoe    A    C        0      0        2 
  15  chr15_81747768     ZGre    A    C        0      0        2 
  15  chr15_81747768     ZHar    A    C        0      0        2 
  15  chr15_81747768   Sample    A    C        0      0        2 
  15  chr15_81755292     AAsi    G    C        0      0        2 
  15  chr15_81755292     AKia    G    C        0      0        2 
  15  chr15_81755292     AOna    G    C        0      0        2 
  15  chr15_81755292     ASom    G    C        0      0        2 
  15  chr15_81755292     HCab    G    C        1      2        2 
  15  chr15_81755292     HPrz    G    C        1      2        2 
  15  chr15_81755292     ZBoe    G    C        0      0        2 
  15  chr15_81755292     ZGre    G    C        0      0        2 
  15  chr15_81755292     ZHar    G    C        0      0        2 
  15  chr15_81755292   Sample    G    C        1      2        2 
  15  chr15_81769845     AAsi    C    G        0      0        2 
  15  chr15_81769845     AKia    C    G        0      0        2 
  15  chr15_81769845     AOna    C    G        0      0        2 
  15  chr15_81769845     ASom    C    G        0      0        2 
  15  chr15_81769845     HCab    C    G        1      2        2 
  15  chr15_81769845     HPrz    C    G        1      2        2 
  15  chr15_81769845     ZBoe    C    G        0      0        2 
  15  chr15_81769845     ZGre    C    G        0      0        2 
  15  chr15_81769845     ZHar    C    G        0      0        2 
  15  chr15_81769845   Sample    C    G        1      2        2 
  15  chr15_81773743     AAsi    T    G        0      0        2 
  15  chr15_81773743     AKia    T    G        0      0        2 
  15  chr15_81773743     AOna    T    G        0      0        2 
  15  chr15_81773743     ASom    T    G        0      0        2 
  15  chr15_81773743     HCab    T    G        1      2        2 
  15  chr15_81773743     HPrz    T    G        1      2        2 
  15  chr15_81773743     ZBoe    T    G        0      0        2 
  15  chr15_81773743     ZGre    T    G        0      0        2 
  15  chr15_81773743     ZHar    T    G        0      0        2 
  15  chr15_81773743   Sample    T    G        1      2        2 
  15  chr15_81778093     AAsi    A    C        0      0        2 
  15  chr15_81778093     AKia    A    C        0      0        2 
  15  chr15_81778093     AOna    A    C        0      0        2 
  15  chr15_81778093     ASom    A    C        0      0        2 
  15  chr15_81778093     HCab    A    C      0.5      1        2 
  15  chr15_81778093     HPrz    A    C        0      0        2 
  15  chr15_81778093     ZBoe    A    C        0      0        2 
  15  chr15_81778093     ZGre    A    C        0      0        2 
  15  chr15_81778093     ZHar    A    C        0      0        2 
  15  chr15_81778093   Sample    A    C        0      0        2 
  15  chr15_81802974     AAsi    C    G        0      0        2 
  15  chr15_81802974     AKia    C    G        0      0        2 
  15  chr15_81802974     AOna    C    G        0      0        2 
  15  chr15_81802974     ASom    C    G        0      0        2 
  15  chr15_81802974     HCab    C    G        0      0        2 
  15  chr15_81802974     HPrz    C    G        0      0        2 
  15  chr15_81802974     ZBoe    C    G      0.5      1        2 
  15  chr15_81802974     ZGre    C    G        0      0        2 
  15  chr15_81802974     ZHar    C    G        0      0        2 
  15  chr15_81802974   Sample    C    G        0      0        2 
  15  chr15_81807193     AAsi    T    G        0      0        2 
  15  chr15_81807193     AKia    T    G        0      0        2 
  15  chr15_81807193     AOna    T    G        0      0        2 
  15  chr15_81807193     ASom    T    G        0      0        2 
  15  chr15_81807193     HCab    T    G        1      2        2 
  15  chr15_81807193     HPrz    T    G        1      2        2 
  15  chr15_81807193     ZBoe    T    G        0      0        2 
  15  chr15_81807193     ZGre    T    G        0      0        2 
  15  chr15_81807193     ZHar    T    G        0      0        2 
  15  chr15_81807193   Sample    T    G        1      2        2 
  15  chr15_81809206     AAsi    C    G        0      0        2 
  15  chr15_81809206     AKia    C    G        0      0        2 
  15  chr15_81809206     AOna    C    G        0      0        2 
  15  chr15_81809206     ASom    C    G        0      0        2 
  15  chr15_81809206     HCab    C    G        1      2        2 
  15  chr15_81809206     HPrz    C    G        1      2        2 
  15  chr15_81809206     ZBoe    C    G        0      0        2 
  15  chr15_81809206     ZGre    C    G        0      0        2 
  15  chr15_81809206     ZHar    C    G        0      0        2 
  15  chr15_81809206   Sample    C    G        1      2        2 
  15  chr15_81816723     AAsi    A    T        0      0        2 
  15  chr15_81816723     AKia    A    T        0      0        2 
  15  chr15_81816723     AOna    A    T        0      0        2 
  15  chr15_81816723     ASom    A    T        0      0        2 
  15  chr15_81816723     HCab    A    T        0      0        2 
  15  chr15_81816723     HPrz    A    T        0      0        2 
  15  chr15_81816723     ZBoe    A    T        1      2        2 
  15  chr15_81816723     ZGre    A    T        0      0        2 
  15  chr15_81816723     ZHar    A    T        0      0        2 
  15  chr15_81816723   Sample    A    T        0      0        2 
  15  chr15_81827279     AAsi    G    C        0      0        2 
  15  chr15_81827279     AKia    G    C        0      0        2 
  15  chr15_81827279     AOna    G    C        0      0        2 
  15  chr15_81827279     ASom    G    C        0      0        2 
  15  chr15_81827279     HCab    G    C        1      2        2 
  15  chr15_81827279     HPrz    G    C        1      2        2 
  15  chr15_81827279     ZBoe    G    C        0      0        2 
  15  chr15_81827279     ZGre    G    C        0      0        2 
  15  chr15_81827279     ZHar    G    C        0      0        2 
  15  chr15_81827279   Sample    G    C        1      2        2 
  15  chr15_81841732     AAsi    C    A        0      0        2 
  15  chr15_81841732     AKia    C    A        0      0        2 
  15  chr15_81841732     AOna    C    A        0      0        2 
  15  chr15_81841732     ASom    C    A        0      0        2 
  15  chr15_81841732     HCab    C    A        1      2        2 
  15  chr15_81841732     HPrz    C    A        1      2        2 
  15  chr15_81841732     ZBoe    C    A        0      0        2 
  15  chr15_81841732     ZGre    C    A        0      0        2 
  15  chr15_81841732     ZHar    C    A        0      0        2 
  15  chr15_81841732   Sample    C    A        1      2        2 
  15  chr15_81850882     AAsi    T    G        0      0        2 
  15  chr15_81850882     AKia    T    G        0      0        2 
  15  chr15_81850882     AOna    T    G        0      0        2 
  15  chr15_81850882     ASom    T    G        0      0        2 
  15  chr15_81850882     HCab    T    G        0      0        2 
  15  chr15_81850882     HPrz    T    G        0      0        2 
  15  chr15_81850882     ZBoe    T    G      0.5      1        2 
  15  chr15_81850882     ZGre    T    G        0      0        2 
  15  chr15_81850882     ZHar    T    G        0      0        2 
  15  chr15_81850882   Sample    T    G        0      0        2 
  15  chr15_81858434     AAsi    A    T        0      0        2 
  15  chr15_81858434     AKia    A    T        0      0        2 
  15  chr15_81858434     AOna    A    T        0      0        2 
  15  chr15_81858434     ASom    A    T        0      0        2 
  15  chr15_81858434     HCab    A    T        0      0        2 
  15  chr15_81858434     HPrz    A    T        0      0        2 
  15  chr15_81858434     ZBoe    A    T        0      0        2 
  15  chr15_81858434     ZGre    A    T        1      2        2 
  15  chr15_81858434     ZHar    A    T        1      2        2 
  15  chr15_81858434   Sample    A    T        0      0        2 
  15  chr15_81877002     AAsi    A    C        0      0        2 
  15  chr15_81877002     AKia    A    C        0      0        2 
  15  chr15_81877002     AOna    A    C        0      0        2 
  15  chr15_81877002     ASom    A    C        0      0        2 
  15  chr15_81877002     HCab    A    C        0      0        2 
  15  chr15_81877002     HPrz    A    C        0      0        2 
  15  chr15_81877002     ZBoe    A    C      0.5      1        2 
  15  chr15_81877002     ZGre    A    C        0      0        2 
  15  chr15_81877002     ZHar    A    C        0      0        2 
  15  chr15_81877002   Sample    A    C        0      0        2 
  15  chr15_81892423     AAsi    C    A        0      0        2 
  15  chr15_81892423     AKia    C    A        0      0        2 
  15  chr15_81892423     AOna    C    A        0      0        2 
  15  chr15_81892423     ASom    C    A        0      0        2 
  15  chr15_81892423     HCab    C    A        0      0        2 
  15  chr15_81892423     HPrz    C    A        0      0        2 
  15  chr15_81892423     ZBoe    C    A        0      0        2 
  15  chr15_81892423     ZGre    C    A        0      0        2 
  15  chr15_81892423     ZHar    C    A        1      2        2 
  15  chr15_81892423   Sample    C    A        0      0        2 
  15  chr15_81900360     AAsi    C    G        0      0        2 
  15  chr15_81900360     AKia    C    G        0      0        2 
  15  chr15_81900360     AOna    C    G        0      0        2 
  15  chr15_81900360     ASom    C    G        0      0        2 
  15  chr15_81900360     HCab    C    G        0      0        2 
  15  chr15_81900360     HPrz    C    G        0      0        2 
  15  chr15_81900360     ZBoe    C    G      0.5      1        2 
  15  chr15_81900360     ZGre    C    G        0      0        2 
  15  chr15_81900360     ZHar    C    G        0      0        2 
  15  chr15_81900360   Sample    C    G        0      0        2 
  15  chr15_81910260     AAsi    G    T        0      0        2 
  15  chr15_81910260     AKia    G    T        0      0        2 
  15  chr15_81910260     AOna    G    T        0      0        2 
  15  chr15_81910260     ASom    G    T        0      0        2 
  15  chr15_81910260     HCab    G    T        0      0        2 
  15  chr15_81910260     HPrz    G    T        0      0        2 
  15  chr15_81910260     ZBoe    G    T        0      0        2 
  15  chr15_81910260     ZGre    G    T        1      2        2 
  15  chr15_81910260     ZHar    G    T        0      0        2 
  15  chr15_81910260   Sample    G    T        0      0        2 
  15  chr15_81932018     AAsi    G    C        0      0        2 
  15  chr15_81932018     AKia    G    C        0      0        2 
  15  chr15_81932018     AOna    G    C        0      0        2 
  15  chr15_81932018     ASom    G    C        0      0        2 
  15  chr15_81932018     HCab    G    C        1      2        2 
  15  chr15_81932018     HPrz    G    C        1      2        2 
  15  chr15_81932018     ZBoe    G    C        0      0        2 
  15  chr15_81932018     ZGre    G    C        0      0        2 
  15  chr15_81932018     ZHar    G    C        0      0        2 
  15  chr15_81932018   Sample    G    C        1      2        2 
  15  chr15_81951551     AAsi    C    G        0      0        2 
  15  chr15_81951551     AKia    C    G        0      0        2 
  15  chr15_81951551     AOna    C    G        0      0        2 
  15  chr15_81951551     ASom    C    G        0      0        2 
  15  chr15_81951551     HCab    C    G        0      0        2 
  15  chr15_81951551     HPrz    C    G        0      0        2 
  15  chr15_81951551     ZBoe    C    G      0.5      1        2 
  15  chr15_81951551     ZGre    C    G        0      0        2 
  15  chr15_81951551     ZHar    C    G        0      0        2 
  15  chr15_81951551   Sample    C    G        0      0        2 
  15  chr15_81957184     AAsi    G    C        0      0        2 
  15  chr15_81957184     AKia    G    C        0      0        2 
  15  chr15_81957184     AOna    G    C        0      0        2 
  15  chr15_81957184     ASom    G    C        0      0        2 
  15  chr15_81957184     HCab    G    C        0      0        2 
  15  chr15_81957184     HPrz    G    C        0      0        2 
  15  chr15_81957184     ZBoe    G    C      0.5      1        2 
  15  chr15_81957184     ZGre    G    C        0      0        2 
  15  chr15_81957184     ZHar    G    C        0      0        2 
  15  chr15_81957184   Sample    G    C        0      0        2 
  15  chr15_81963899     AAsi    C    A        0      0        2 
  15  chr15_81963899     AKia    C    A        0      0        2 
  15  chr15_81963899     AOna    C    A        0      0        2 
  15  chr15_81963899     ASom    C    A        0      0        2 
  15  chr15_81963899     HCab    C    A        1      2        2 
  15  chr15_81963899     HPrz    C    A        1      2        2 
  15  chr15_81963899     ZBoe    C    A        0      0        2 
  15  chr15_81963899     ZGre    C    A        0      0        2 
  15  chr15_81963899     ZHar    C    A        0      0        2 
  15  chr15_81963899   Sample    C    A        1      2        2 
  15  chr15_81975178     AAsi    G    C        0      0        2 
  15  chr15_81975178     AKia    G    C        1      2        2 
  15  chr15_81975178     AOna    G    C        1      2        2 
  15  chr15_81975178     ASom    G    C        0      0        2 
  15  chr15_81975178     HCab    G    C        0      0        2 
  15  chr15_81975178     HPrz    G    C        0      0        2 
  15  chr15_81975178     ZBoe    G    C        0      0        2 
  15  chr15_81975178     ZGre    G    C        0      0        2 
  15  chr15_81975178     ZHar    G    C        0      0        2 
  15  chr15_81975178   Sample    G    C        0      0        2 
  15  chr15_81997143     AAsi    T    A        0      0        2 
  15  chr15_81997143     AKia    T    A        0      0        2 
  15  chr15_81997143     AOna    T    A        0      0        2 
  15  chr15_81997143     ASom    T    A        0      0        2 
  15  chr15_81997143     HCab    T    A        1      2        2 
  15  chr15_81997143     HPrz    T    A        1      2        2 
  15  chr15_81997143     ZBoe    T    A        0      0        2 
  15  chr15_81997143     ZGre    T    A        0      0        2 
  15  chr15_81997143     ZHar    T    A        0      0        2 
  15  chr15_81997143   Sample    T    A        1      2        2 
  15  chr15_82000895     AAsi    C    G        0      0        2 
  15  chr15_82000895     AKia    C    G      0.5      1        2 
  15  chr15_82000895     AOna    C    G        0      0        2 
  15  chr15_82000895     ASom    C    G        0      0        2 
  15  chr15_82000895     HCab    C    G        0      0        2 
  15  chr15_82000895     HPrz    C    G        0      0        2 
  15  chr15_82000895     ZBoe    C    G        0      0        2 
  15  chr15_82000895     ZGre    C    G        0      0        2 
  15  chr15_82000895     ZHar    C    G        0      0        2 
  15  chr15_82000895   Sample    C    G        0      0        2 
  15  chr15_82003979     AAsi    T    G        0      0        2 
  15  chr15_82003979     AKia    T    G      0.5      1        2 
  15  chr15_82003979     AOna    T    G        0      0        2 
  15  chr15_82003979     ASom    T    G        0      0        2 
  15  chr15_82003979     HCab    T    G        0      0        2 
  15  chr15_82003979     HPrz    T    G        0      0        2 
  15  chr15_82003979     ZBoe    T    G        0      0        2 
  15  chr15_82003979     ZGre    T    G        0      0        2 
  15  chr15_82003979     ZHar    T    G        0      0        2 
  15  chr15_82003979   Sample    T    G        0      0        2 
  15  chr15_82022395     AAsi    C    A        0      0        2 
  15  chr15_82022395     AKia    C    A        0      0        2 
  15  chr15_82022395     AOna    C    A        0      0        2 
  15  chr15_82022395     ASom    C    A        0      0        2 
  15  chr15_82022395     HCab    C    A        1      2        2 
  15  chr15_82022395     HPrz    C    A        1      2        2 
  15  chr15_82022395     ZBoe    C    A        0      0        2 
  15  chr15_82022395     ZGre    C    A        0      0        2 
  15  chr15_82022395     ZHar    C    A        0      0        2 
  15  chr15_82022395   Sample    C    A        1      2        2 
  15  chr15_82030865     AAsi    C    G        0      0        2 
  15  chr15_82030865     AKia    C    G        1      2        2 
  15  chr15_82030865     AOna    C    G        0      0        2 
  15  chr15_82030865     ASom    C    G        0      0        2 
  15  chr15_82030865     HCab    C    G        0      0        2 
  15  chr15_82030865     HPrz    C    G        0      0        2 
  15  chr15_82030865     ZBoe    C    G        0      0        2 
  15  chr15_82030865     ZGre    C    G        0      0        2 
  15  chr15_82030865     ZHar    C    G        0      0        2 
  15  chr15_82030865   Sample    C    G        0      0        2 
  15  chr15_82033495     AAsi    C    G        0      0        2 
  15  chr15_82033495     AKia    C    G        0      0        2 
  15  chr15_82033495     AOna    C    G        0      0        2 
  15  chr15_82033495     ASom    C    G        0      0        2 
  15  chr15_82033495     HCab    C    G        1      2        2 
  15  chr15_82033495     HPrz    C    G        1      2        2 
  15  chr15_82033495     ZBoe    C    G        0      0        2 
  15  chr15_82033495     ZGre    C    G        0      0        2 
  15  chr15_82033495     ZHar    C    G        0      0        2 
  15  chr15_82033495   Sample    C    G        1      2        2 
  15  chr15_82036916     AAsi    A    C        0      0        2 
  15  chr15_82036916     AKia    A    C        0      0        2 
  15  chr15_82036916     AOna    A    C        0      0        2 
  15  chr15_82036916     ASom    A    C        0      0        2 
  15  chr15_82036916     HCab    A    C        1      2        2 
  15  chr15_82036916     HPrz    A    C        1      2        2 
  15  chr15_82036916     ZBoe    A    C        0      0        2 
  15  chr15_82036916     ZGre    A    C        0      0        2 
  15  chr15_82036916     ZHar    A    C        0      0        2 
  15  chr15_82036916   Sample    A    C        1      2        2 
  15  chr15_82044661     AAsi    G    T        0      0        2 
  15  chr15_82044661     AKia    G    T        0      0        2 
  15  chr15_82044661     AOna    G    T        0      0        2 
  15  chr15_82044661     ASom    G    T        0      0        2 
  15  chr15_82044661     HCab    G    T        1      2        2 
  15  chr15_82044661     HPrz    G    T        1      2        2 
  15  chr15_82044661     ZBoe    G    T        0      0        2 
  15  chr15_82044661     ZGre    G    T        0      0        2 
  15  chr15_82044661     ZHar    G    T        0      0        2 
  15  chr15_82044661   Sample    G    T        1      2        2 
  15  chr15_82045028     AAsi    G    C        0      0        2 
  15  chr15_82045028     AKia    G    C        0      0        2 
  15  chr15_82045028     AOna    G    C        0      0        2 
  15  chr15_82045028     ASom    G    C        0      0        2 
  15  chr15_82045028     HCab    G    C        1      2        2 
  15  chr15_82045028     HPrz    G    C        1      2        2 
  15  chr15_82045028     ZBoe    G    C        0      0        2 
  15  chr15_82045028     ZGre    G    C        0      0        2 
  15  chr15_82045028     ZHar    G    C        0      0        2 
  15  chr15_82045028   Sample    G    C        1      2        2 
  15  chr15_82060147     AAsi    C    G        0      0        2 
  15  chr15_82060147     AKia    C    G        0      0        2 
  15  chr15_82060147     AOna    C    G        0      0        2 
  15  chr15_82060147     ASom    C    G        0      0        2 
  15  chr15_82060147     HCab    C    G        1      2        2 
  15  chr15_82060147     HPrz    C    G        1      2        2 
  15  chr15_82060147     ZBoe    C    G        0      0        2 
  15  chr15_82060147     ZGre    C    G        0      0        2 
  15  chr15_82060147     ZHar    C    G        0      0        2 
  15  chr15_82060147   Sample    C    G        1      2        2 
  15  chr15_82061703     AAsi    G    C        0      0        2 
  15  chr15_82061703     AKia    G    C        0      0        2 
  15  chr15_82061703     AOna    G    C        0      0        2 
  15  chr15_82061703     ASom    G    C        0      0        2 
  15  chr15_82061703     HCab    G    C        1      2        2 
  15  chr15_82061703     HPrz    G    C        1      2        2 
  15  chr15_82061703     ZBoe    G    C        0      0        2 
  15  chr15_82061703     ZGre    G    C        0      0        2 
  15  chr15_82061703     ZHar    G    C        0      0        2 
  15  chr15_82061703   Sample    G    C        1      2        2 
  15  chr15_82063871     AAsi    G    C        0      0        2 
  15  chr15_82063871     AKia    G    C        0      0        2 
  15  chr15_82063871     AOna    G    C        0      0        2 
  15  chr15_82063871     ASom    G    C        0      0        2 
  15  chr15_82063871     HCab    G    C        1      2        2 
  15  chr15_82063871     HPrz    G    C        1      2        2 
  15  chr15_82063871     ZBoe    G    C        0      0        2 
  15  chr15_82063871     ZGre    G    C        0      0        2 
  15  chr15_82063871     ZHar    G    C        0      0        2 
  15  chr15_82063871   Sample    G    C        1      2        2 
  15  chr15_82065299     AAsi    G    C        0      0        2 
  15  chr15_82065299     AKia    G    C        0      0        2 
  15  chr15_82065299     AOna    G    C        0      0        2 
  15  chr15_82065299     ASom    G    C        0      0        2 
  15  chr15_82065299     HCab    G    C        0      0        2 
  15  chr15_82065299     HPrz    G    C        0      0        2 
  15  chr15_82065299     ZBoe    G    C        0      0        2 
  15  chr15_82065299     ZGre    G    C        0      0        2 
  15  chr15_82065299     ZHar    G    C        1      2        2 
  15  chr15_82065299   Sample    G    C        0      0        2 
  15  chr15_82074977     AAsi    T    A        0      0        2 
  15  chr15_82074977     AKia    T    A        0      0        2 
  15  chr15_82074977     AOna    T    A        0      0        2 
  15  chr15_82074977     ASom    T    A        0      0        2 
  15  chr15_82074977     HCab    T    A        1      2        2 
  15  chr15_82074977     HPrz    T    A        1      2        2 
  15  chr15_82074977     ZBoe    T    A        0      0        2 
  15  chr15_82074977     ZGre    T    A        0      0        2 
  15  chr15_82074977     ZHar    T    A        0      0        2 
  15  chr15_82074977   Sample    T    A        1      2        2 
  15  chr15_82085015     AAsi    C    A        0      0        2 
  15  chr15_82085015     AKia    C    A        1      2        2 
  15  chr15_82085015     AOna    C    A        0      0        2 
  15  chr15_82085015     ASom    C    A        0      0        2 
  15  chr15_82085015     HCab    C    A        0      0        2 
  15  chr15_82085015     HPrz    C    A        0      0        2 
  15  chr15_82085015     ZBoe    C    A        0      0        2 
  15  chr15_82085015     ZGre    C    A        0      0        2 
  15  chr15_82085015     ZHar    C    A        0      0        2 
  15  chr15_82085015   Sample    C    A        0      0        2 
  15  chr15_82092306     AAsi    C    A        0      0        2 
  15  chr15_82092306     AKia    C    A        0      0        2 
  15  chr15_82092306     AOna    C    A        0      0        2 
  15  chr15_82092306     ASom    C    A        0      0        2 
  15  chr15_82092306     HCab    C    A        0      0        2 
  15  chr15_82092306     HPrz    C    A        0      0        2 
  15  chr15_82092306     ZBoe    C    A      0.5      1        2 
  15  chr15_82092306     ZGre    C    A        0      0        2 
  15  chr15_82092306     ZHar    C    A        0      0        2 
  15  chr15_82092306   Sample    C    A        0      0        2 
  15  chr15_82100905     AAsi    G    T        0      0        2 
  15  chr15_82100905     AKia    G    T        0      0        2 
  15  chr15_82100905     AOna    G    T        0      0        2 
  15  chr15_82100905     ASom    G    T        0      0        2 
  15  chr15_82100905     HCab    G    T        1      2        2 
  15  chr15_82100905     HPrz    G    T        1      2        2 
  15  chr15_82100905     ZBoe    G    T        0      0        2 
  15  chr15_82100905     ZGre    G    T        0      0        2 
  15  chr15_82100905     ZHar    G    T        0      0        2 
  15  chr15_82100905   Sample    G    T        1      2        2 
  15  chr15_82106972     AAsi    A    C        0      0        2 
  15  chr15_82106972     AKia    A    C        0      0        2 
  15  chr15_82106972     AOna    A    C        0      0        2 
  15  chr15_82106972     ASom    A    C        0      0        2 
  15  chr15_82106972     HCab    A    C      0.5      1        2 
  15  chr15_82106972     HPrz    A    C      0.5      1        2 
  15  chr15_82106972     ZBoe    A    C        0      0        2 
  15  chr15_82106972     ZGre    A    C        0      0        2 
  15  chr15_82106972     ZHar    A    C        0      0        2 
  15  chr15_82106972   Sample    A    C        1      2        2 
  15  chr15_82126566     AAsi    G    C        0      0        2 
  15  chr15_82126566     AKia    G    C        0      0        2 
  15  chr15_82126566     AOna    G    C        0      0        2 
  15  chr15_82126566     ASom    G    C        0      0        2 
  15  chr15_82126566     HCab    G    C        0      0        2 
  15  chr15_82126566     HPrz    G    C        0      0        2 
  15  chr15_82126566     ZBoe    G    C        0      0        2 
  15  chr15_82126566     ZGre    G    C        0      0        2 
  15  chr15_82126566     ZHar    G    C      0.5      1        2 
  15  chr15_82126566   Sample    G    C        0      0        2 
  15  chr15_82147440     AAsi    G    T        0      0        2 
  15  chr15_82147440     AKia    G    T        0      0        2 
  15  chr15_82147440     AOna    G    T        0      0        2 
  15  chr15_82147440     ASom    G    T        0      0        2 
  15  chr15_82147440     HCab    G    T        1      2        2 
  15  chr15_82147440     HPrz    G    T        1      2        2 
  15  chr15_82147440     ZBoe    G    T        0      0        2 
  15  chr15_82147440     ZGre    G    T        0      0        2 
  15  chr15_82147440     ZHar    G    T        0      0        2 
  15  chr15_82147440   Sample    G    T        1      2        2 
  15  chr15_82147667     AAsi    T    G      0.5      1        2 
  15  chr15_82147667     AKia    T    G        0      0        2 
  15  chr15_82147667     AOna    T    G        0      0        2 
  15  chr15_82147667     ASom    T    G        1      2        2 
  15  chr15_82147667     HCab    T    G        0      0        2 
  15  chr15_82147667     HPrz    T    G        0      0        2 
  15  chr15_82147667     ZBoe    T    G        0      0        2 
  15  chr15_82147667     ZGre    T    G        0      0        2 
  15  chr15_82147667     ZHar    T    G        0      0        2 
  15  chr15_82147667   Sample    T    G        0      0        2 
  15  chr15_82167237     AAsi    A    C        0      0        2 
  15  chr15_82167237     AKia    A    C        0      0        2 
  15  chr15_82167237     AOna    A    C        0      0        2 
  15  chr15_82167237     ASom    A    C        0      0        2 
  15  chr15_82167237     HCab    A    C        1      2        2 
  15  chr15_82167237     HPrz    A    C        1      2        2 
  15  chr15_82167237     ZBoe    A    C        0      0        2 
  15  chr15_82167237     ZGre    A    C        0      0        2 
  15  chr15_82167237     ZHar    A    C        0      0        2 
  15  chr15_82167237   Sample    A    C        1      2        2 
  15  chr15_82188564     AAsi    C    G        0      0        2 
  15  chr15_82188564     AKia    C    G        0      0        2 
  15  chr15_82188564     AOna    C    G        0      0        2 
  15  chr15_82188564     ASom    C    G        0      0        2 
  15  chr15_82188564     HCab    C    G        0      0        2 
  15  chr15_82188564     HPrz    C    G        0      0        2 
  15  chr15_82188564     ZBoe    C    G        0      0        2 
  15  chr15_82188564     ZGre    C    G      0.5      1        2 
  15  chr15_82188564     ZHar    C    G        0      0        2 
  15  chr15_82188564   Sample    C    G        0      0        2 
  15  chr15_82194131     AAsi    C    A        0      0        2 
  15  chr15_82194131     AKia    C    A        0      0        2 
  15  chr15_82194131     AOna    C    A        0      0        2 
  15  chr15_82194131     ASom    C    A        0      0        2 
  15  chr15_82194131     HCab    C    A        1      2        2 
  15  chr15_82194131     HPrz    C    A        1      2        2 
  15  chr15_82194131     ZBoe    C    A        0      0        2 
  15  chr15_82194131     ZGre    C    A        0      0        2 
  15  chr15_82194131     ZHar    C    A        0      0        2 
  15  chr15_82194131   Sample    C    A        1      2        2 
  15  chr15_82204078     AAsi    G    T        0      0        2 
  15  chr15_82204078     AKia    G    T        0      0        2 
  15  chr15_82204078     AOna    G    T        0      0        2 
  15  chr15_82204078     ASom    G    T        0      0        2 
  15  chr15_82204078     HCab    G    T        1      2        2 
  15  chr15_82204078     HPrz    G    T      0.5      1        2 
  15  chr15_82204078     ZBoe    G    T        0      0        2 
  15  chr15_82204078     ZGre    G    T        0      0        2 
  15  chr15_82204078     ZHar    G    T        0      0        2 
  15  chr15_82204078   Sample    G    T        1      2        2 
  15  chr15_82205945     AAsi    C    A        0      0        2 
  15  chr15_82205945     AKia    C    A        0      0        2 
  15  chr15_82205945     AOna    C    A        0      0        2 
  15  chr15_82205945     ASom    C    A        0      0        2 
  15  chr15_82205945     HCab    C    A        1      2        2 
  15  chr15_82205945     HPrz    C    A        1      2        2 
  15  chr15_82205945     ZBoe    C    A        0      0        2 
  15  chr15_82205945     ZGre    C    A        0      0        2 
  15  chr15_82205945     ZHar    C    A        0      0        2 
  15  chr15_82205945   Sample    C    A        1      2        2 
  15  chr15_82208311     AAsi    G    C        0      0        2 
  15  chr15_82208311     AKia    G    C        0      0        2 
  15  chr15_82208311     AOna    G    C        0      0        2 
  15  chr15_82208311     ASom    G    C        0      0        2 
  15  chr15_82208311     HCab    G    C        1      2        2 
  15  chr15_82208311     HPrz    G    C      0.5      1        2 
  15  chr15_82208311     ZBoe    G    C        0      0        2 
  15  chr15_82208311     ZGre    G    C        0      0        2 
  15  chr15_82208311     ZHar    G    C        0      0        2 
  15  chr15_82208311   Sample    G    C        1      2        2 
  15  chr15_82210101     AAsi    G    T        0      0        2 
  15  chr15_82210101     AKia    G    T        0      0        2 
  15  chr15_82210101     AOna    G    T        0      0        2 
  15  chr15_82210101     ASom    G    T        0      0        2 
  15  chr15_82210101     HCab    G    T        0      0        2 
  15  chr15_82210101     HPrz    G    T        0      0        2 
  15  chr15_82210101     ZBoe    G    T        0      0        2 
  15  chr15_82210101     ZGre    G    T        1      2        2 
  15  chr15_82210101     ZHar    G    T        0      0        2 
  15  chr15_82210101   Sample    G    T        0      0        2 
  15  chr15_82211813     AAsi    A    C        0      0        2 
  15  chr15_82211813     AKia    A    C        0      0        2 
  15  chr15_82211813     AOna    A    C        0      0        2 
  15  chr15_82211813     ASom    A    C        0      0        2 
  15  chr15_82211813     HCab    A    C        1      2        2 
  15  chr15_82211813     HPrz    A    C        1      2        2 
  15  chr15_82211813     ZBoe    A    C        0      0        2 
  15  chr15_82211813     ZGre    A    C        0      0        2 
  15  chr15_82211813     ZHar    A    C        0      0        2 
  15  chr15_82211813   Sample    A    C        1      2        2 
  15  chr15_82218099     AAsi    A    T        1      2        2 
  15  chr15_82218099     AKia    A    T        1      2        2 
  15  chr15_82218099     AOna    A    T        1      2        2 
  15  chr15_82218099     ASom    A    T        1      2        2 
  15  chr15_82218099     HCab    A    T        0      0        2 
  15  chr15_82218099     HPrz    A    T        0      0        2 
  15  chr15_82218099     ZBoe    A    T        0      0        2 
  15  chr15_82218099     ZGre    A    T        0      0        2 
  15  chr15_82218099     ZHar    A    T        0      0        2 
  15  chr15_82218099   Sample    A    T        0      0        2 
  15  chr15_82221133     AAsi    T    A        0      0        2 
  15  chr15_82221133     AKia    T    A        0      0        2 
  15  chr15_82221133     AOna    T    A        0      0        2 
  15  chr15_82221133     ASom    T    A        0      0        2 
  15  chr15_82221133     HCab    T    A        0      0        2 
  15  chr15_82221133     HPrz    T    A        0      0        2 
  15  chr15_82221133     ZBoe    T    A        0      0        2 
  15  chr15_82221133     ZGre    T    A        0      0        2 
  15  chr15_82221133     ZHar    T    A        1      2        2 
  15  chr15_82221133   Sample    T    A        0      0        2 
  15  chr15_82221846     AAsi    A    C        0      0        2 
  15  chr15_82221846     AKia    A    C        0      0        2 
  15  chr15_82221846     AOna    A    C        0      0        2 
  15  chr15_82221846     ASom    A    C        0      0        2 
  15  chr15_82221846     HCab    A    C        0      0        2 
  15  chr15_82221846     HPrz    A    C      0.5      1        2 
  15  chr15_82221846     ZBoe    A    C        0      0        2 
  15  chr15_82221846     ZGre    A    C        0      0        2 
  15  chr15_82221846     ZHar    A    C        0      0        2 
  15  chr15_82221846   Sample    A    C        0      0        2 
  15  chr15_82235085     AAsi    A    T        0      0        2 
  15  chr15_82235085     AKia    A    T        0      0        2 
  15  chr15_82235085     AOna    A    T        0      0        2 
  15  chr15_82235085     ASom    A    T        0      0        2 
  15  chr15_82235085     HCab    A    T        0      0        2 
  15  chr15_82235085     HPrz    A    T        0      0        2 
  15  chr15_82235085     ZBoe    A    T        0      0        2 
  15  chr15_82235085     ZGre    A    T        0      0        2 
  15  chr15_82235085     ZHar    A    T      0.5      1        2 
  15  chr15_82235085   Sample    A    T        0      0        2 
  15  chr15_82245744     AAsi    C    G        0      0        2 
  15  chr15_82245744     AKia    C    G        1      2        2 
  15  chr15_82245744     AOna    C    G        1      2        2 
  15  chr15_82245744     ASom    C    G        0      0        2 
  15  chr15_82245744     HCab    C    G        0      0        2 
  15  chr15_82245744     HPrz    C    G        0      0        2 
  15  chr15_82245744     ZBoe    C    G        0      0        2 
  15  chr15_82245744     ZGre    C    G        0      0        2 
  15  chr15_82245744     ZHar    C    G        0      0        2 
  15  chr15_82245744   Sample    C    G        0      0        2 
  15  chr15_82259472     AAsi    G    T        0      0        2 
  15  chr15_82259472     AKia    G    T        1      2        2 
  15  chr15_82259472     AOna    G    T        0      0        2 
  15  chr15_82259472     ASom    G    T        0      0        2 
  15  chr15_82259472     HCab    G    T        0      0        2 
  15  chr15_82259472     HPrz    G    T        0      0        2 
  15  chr15_82259472     ZBoe    G    T        0      0        2 
  15  chr15_82259472     ZGre    G    T        0      0        2 
  15  chr15_82259472     ZHar    G    T        0      0        2 
  15  chr15_82259472   Sample    G    T        0      0        2 
  15  chr15_82266739     AAsi    G    C        0      0        2 
  15  chr15_82266739     AKia    G    C        0      0        2 
  15  chr15_82266739     AOna    G    C        1      2        2 
  15  chr15_82266739     ASom    G    C        0      0        2 
  15  chr15_82266739     HCab    G    C        0      0        2 
  15  chr15_82266739     HPrz    G    C        0      0        2 
  15  chr15_82266739     ZBoe    G    C        0      0        2 
  15  chr15_82266739     ZGre    G    C        0      0        2 
  15  chr15_82266739     ZHar    G    C        0      0        2 
  15  chr15_82266739   Sample    G    C        0      0        2 
  15  chr15_82273148     AAsi    C    G        0      0        2 
  15  chr15_82273148     AKia    C    G        0      0        2 
  15  chr15_82273148     AOna    C    G        0      0        2 
  15  chr15_82273148     ASom    C    G        0      0        2 
  15  chr15_82273148     HCab    C    G        1      2        2 
  15  chr15_82273148     HPrz    C    G      0.5      1        2 
  15  chr15_82273148     ZBoe    C    G        0      0        2 
  15  chr15_82273148     ZGre    C    G        0      0        2 
  15  chr15_82273148     ZHar    C    G        0      0        2 
  15  chr15_82273148   Sample    C    G        1      2        2 
  15  chr15_82274520     AAsi    G    T        0      0        2 
  15  chr15_82274520     AKia    G    T        0      0        2 
  15  chr15_82274520     AOna    G    T        0      0        2 
  15  chr15_82274520     ASom    G    T        0      0        2 
  15  chr15_82274520     HCab    G    T        0      0        2 
  15  chr15_82274520     HPrz    G    T        0      0        2 
  15  chr15_82274520     ZBoe    G    T        0      0        2 
  15  chr15_82274520     ZGre    G    T        1      2        2 
  15  chr15_82274520     ZHar    G    T        0      0        2 
  15  chr15_82274520   Sample    G    T        0      0        2 
  15  chr15_82275424     AAsi    T    G      0.5      1        2 
  15  chr15_82275424     AKia    T    G        0      0        2 
  15  chr15_82275424     AOna    T    G        0      0        2 
  15  chr15_82275424     ASom    T    G        0      0        2 
  15  chr15_82275424     HCab    T    G        0      0        2 
  15  chr15_82275424     HPrz    T    G        0      0        2 
  15  chr15_82275424     ZBoe    T    G        0      0        2 
  15  chr15_82275424     ZGre    T    G        0      0        2 
  15  chr15_82275424     ZHar    T    G        0      0        2 
  15  chr15_82275424   Sample    T    G        0      0        2 
  15  chr15_82291507     AAsi    T    A        0      0        2 
  15  chr15_82291507     AKia    T    A        0      0        2 
  15  chr15_82291507     AOna    T    A        0      0        2 
  15  chr15_82291507     ASom    T    A        0      0        2 
  15  chr15_82291507     HCab    T    A        1      2        2 
  15  chr15_82291507     HPrz    T    A        1      2        2 
  15  chr15_82291507     ZBoe    T    A        0      0        2 
  15  chr15_82291507     ZGre    T    A        0      0        2 
  15  chr15_82291507     ZHar    T    A        0      0        2 
  15  chr15_82291507   Sample    T    A        1      2        2 
  15  chr15_82319373     AAsi    G    C        0      0        2 
  15  chr15_82319373     AKia    G    C        0      0        2 
  15  chr15_82319373     AOna    G    C        0      0        2 
  15  chr15_82319373     ASom    G    C        0      0        2 
  15  chr15_82319373     HCab    G    C        1      2        2 
  15  chr15_82319373     HPrz    G    C        1      2        2 
  15  chr15_82319373     ZBoe    G    C        0      0        2 
  15  chr15_82319373     ZGre    G    C        0      0        2 
  15  chr15_82319373     ZHar    G    C        0      0        2 
  15  chr15_82319373   Sample    G    C        1      2        2 
  15  chr15_82324039     AAsi    A    C        0      0        2 
  15  chr15_82324039     AKia    A    C        0      0        2 
  15  chr15_82324039     AOna    A    C        0      0        2 
  15  chr15_82324039     ASom    A    C        0      0        2 
  15  chr15_82324039     HCab    A    C        0      0        2 
  15  chr15_82324039     HPrz    A    C        0      0        2 
  15  chr15_82324039     ZBoe    A    C        0      0        2 
  15  chr15_82324039     ZGre    A    C        0      0        2 
  15  chr15_82324039     ZHar    A    C        1      2        2 
  15  chr15_82324039   Sample    A    C        0      0        2 
  15  chr15_82344751     AAsi    G    T        1      2        2 
  15  chr15_82344751     AKia    G    T        0      0        2 
  15  chr15_82344751     AOna    G    T        0      0        2 
  15  chr15_82344751     ASom    G    T        1      2        2 
  15  chr15_82344751     HCab    G    T        0      0        2 
  15  chr15_82344751     HPrz    G    T        0      0        2 
  15  chr15_82344751     ZBoe    G    T        0      0        2 
  15  chr15_82344751     ZGre    G    T        0      0        2 
  15  chr15_82344751     ZHar    G    T        0      0        2 
  15  chr15_82344751   Sample    G    T        0      0        2 
  15  chr15_82364457     AAsi    G    T        0      0        2 
  15  chr15_82364457     AKia    G    T        0      0        2 
  15  chr15_82364457     AOna    G    T        0      0        2 
  15  chr15_82364457     ASom    G    T        0      0        2 
  15  chr15_82364457     HCab    G    T        1      2        2 
  15  chr15_82364457     HPrz    G    T        1      2        2 
  15  chr15_82364457     ZBoe    G    T        0      0        2 
  15  chr15_82364457     ZGre    G    T        0      0        2 
  15  chr15_82364457     ZHar    G    T        0      0        2 
  15  chr15_82364457   Sample    G    T        1      2        2 
  15  chr15_82365922     AAsi    G    T        0      0        2 
  15  chr15_82365922     AKia    G    T        0      0        2 
  15  chr15_82365922     AOna    G    T        0      0        2 
  15  chr15_82365922     ASom    G    T        0      0        2 
  15  chr15_82365922     HCab    G    T        0      0        2 
  15  chr15_82365922     HPrz    G    T        0      0        2 
  15  chr15_82365922     ZBoe    G    T        0      0        2 
  15  chr15_82365922     ZGre    G    T        1      2        2 
  15  chr15_82365922     ZHar    G    T        0      0        2 
  15  chr15_82365922   Sample    G    T        0      0        2 
  15  chr15_82412321     AAsi    G    C        1      2        2 
  15  chr15_82412321     AKia    G    C        0      0        2 
  15  chr15_82412321     AOna    G    C        0      0        2 
  15  chr15_82412321     ASom    G    C        1      2        2 
  15  chr15_82412321     HCab    G    C        0      0        2 
  15  chr15_82412321     HPrz    G    C        0      0        2 
  15  chr15_82412321     ZBoe    G    C        0      0        2 
  15  chr15_82412321     ZGre    G    C        0      0        2 
  15  chr15_82412321     ZHar    G    C        0      0        2 
  15  chr15_82412321   Sample    G    C        0      0        2 
  15  chr15_82454288     AAsi    C    G        0      0        2 
  15  chr15_82454288     AKia    C    G        0      0        2 
  15  chr15_82454288     AOna    C    G        0      0        2 
  15  chr15_82454288     ASom    C    G        0      0        2 
  15  chr15_82454288     HCab    C    G        0      0        2 
  15  chr15_82454288     HPrz    C    G      0.5      1        2 
  15  chr15_82454288     ZBoe    C    G        0      0        2 
  15  chr15_82454288     ZGre    C    G        0      0        2 
  15  chr15_82454288     ZHar    C    G        0      0        2 
  15  chr15_82454288   Sample    C    G        0      0        2 
  15  chr15_82463245     AAsi    C    G        0      0        2 
  15  chr15_82463245     AKia    C    G      0.5      1        2 
  15  chr15_82463245     AOna    C    G        0      0        2 
  15  chr15_82463245     ASom    C    G        0      0        2 
  15  chr15_82463245     HCab    C    G        0      0        2 
  15  chr15_82463245     HPrz    C    G        0      0        2 
  15  chr15_82463245     ZBoe    C    G        0      0        2 
  15  chr15_82463245     ZGre    C    G        0      0        2 
  15  chr15_82463245     ZHar    C    G        0      0        2 
  15  chr15_82463245   Sample    C    G        0      0        2 
  15  chr15_82463850     AAsi    A    C        0      0        2 
  15  chr15_82463850     AKia    A    C        0      0        2 
  15  chr15_82463850     AOna    A    C        0      0        2 
  15  chr15_82463850     ASom    A    C        1      2        2 
  15  chr15_82463850     HCab    A    C        0      0        2 
  15  chr15_82463850     HPrz    A    C        0      0        2 
  15  chr15_82463850     ZBoe    A    C        0      0        2 
  15  chr15_82463850     ZGre    A    C        0      0        2 
  15  chr15_82463850     ZHar    A    C        0      0        2 
  15  chr15_82463850   Sample    A    C        0      0        2 
  15  chr15_82474389     AAsi    C    A        0      0        2 
  15  chr15_82474389     AKia    C    A        0      0        2 
  15  chr15_82474389     AOna    C    A        0      0        2 
  15  chr15_82474389     ASom    C    A        0      0        2 
  15  chr15_82474389     HCab    C    A      0.5      1        2 
  15  chr15_82474389     HPrz    C    A        0      0        2 
  15  chr15_82474389     ZBoe    C    A        0      0        2 
  15  chr15_82474389     ZGre    C    A        0      0        2 
  15  chr15_82474389     ZHar    C    A        0      0        2 
  15  chr15_82474389   Sample    C    A        0      0        2 
  15  chr15_82477832     AAsi    A    C        0      0        2 
  15  chr15_82477832     AKia    A    C        0      0        2 
  15  chr15_82477832     AOna    A    C        0      0        2 
  15  chr15_82477832     ASom    A    C        0      0        2 
  15  chr15_82477832     HCab    A    C        0      0        2 
  15  chr15_82477832     HPrz    A    C        0      0        2 
  15  chr15_82477832     ZBoe    A    C      0.5      1        2 
  15  chr15_82477832     ZGre    A    C        0      0        2 
  15  chr15_82477832     ZHar    A    C        0      0        2 
  15  chr15_82477832   Sample    A    C        0      0        2 
  15  chr15_82480562     AAsi    T    A        0      0        2 
  15  chr15_82480562     AKia    T    A        0      0        2 
  15  chr15_82480562     AOna    T    A        0      0        2 
  15  chr15_82480562     ASom    T    A        0      0        2 
  15  chr15_82480562     HCab    T    A        1      2        2 
  15  chr15_82480562     HPrz    T    A        1      2        2 
  15  chr15_82480562     ZBoe    T    A        0      0        2 
  15  chr15_82480562     ZGre    T    A        0      0        2 
  15  chr15_82480562     ZHar    T    A        0      0        2 
  15  chr15_82480562   Sample    T    A        1      2        2 
  15  chr15_82488141     AAsi    T    A        0      0        2 
  15  chr15_82488141     AKia    T    A        0      0        2 
  15  chr15_82488141     AOna    T    A        0      0        2 
  15  chr15_82488141     ASom    T    A        0      0        2 
  15  chr15_82488141     HCab    T    A        0      0        2 
  15  chr15_82488141     HPrz    T    A        0      0        2 
  15  chr15_82488141     ZBoe    T    A      0.5      1        2 
  15  chr15_82488141     ZGre    T    A        0      0        2 
  15  chr15_82488141     ZHar    T    A        0      0        2 
  15  chr15_82488141   Sample    T    A        0      0        2 
  15  chr15_82499009     AAsi    T    A      0.5      1        2 
  15  chr15_82499009     AKia    T    A        0      0        2 
  15  chr15_82499009     AOna    T    A        0      0        2 
  15  chr15_82499009     ASom    T    A        1      2        2 
  15  chr15_82499009     HCab    T    A        0      0        2 
  15  chr15_82499009     HPrz    T    A        0      0        2 
  15  chr15_82499009     ZBoe    T    A        0      0        2 
  15  chr15_82499009     ZGre    T    A        0      0        2 
  15  chr15_82499009     ZHar    T    A        0      0        2 
  15  chr15_82499009   Sample    T    A        0      0        2 
  15  chr15_82499962     AAsi    T    G        0      0        2 
  15  chr15_82499962     AKia    T    G        0      0        2 
  15  chr15_82499962     AOna    T    G        0      0        2 
  15  chr15_82499962     ASom    T    G        0      0        2 
  15  chr15_82499962     HCab    T    G        0      0        2 
  15  chr15_82499962     HPrz    T    G        0      0        2 
  15  chr15_82499962     ZBoe    T    G        1      2        2 
  15  chr15_82499962     ZGre    T    G        0      0        2 
  15  chr15_82499962     ZHar    T    G        0      0        2 
  15  chr15_82499962   Sample    T    G        0      0        2 
  15  chr15_82510339     AAsi    T    A        0      0        2 
  15  chr15_82510339     AKia    T    A        0      0        2 
  15  chr15_82510339     AOna    T    A        0      0        2 
  15  chr15_82510339     ASom    T    A        0      0        2 
  15  chr15_82510339     HCab    T    A        0      0        2 
  15  chr15_82510339     HPrz    T    A        0      0        2 
  15  chr15_82510339     ZBoe    T    A        0      0        2 
  15  chr15_82510339     ZGre    T    A        0      0        2 
  15  chr15_82510339     ZHar    T    A      0.5      1        2 
  15  chr15_82510339   Sample    T    A        0      0        2 
  15  chr15_82513815     AAsi    G    C        0      0        2 
  15  chr15_82513815     AKia    G    C        0      0        2 
  15  chr15_82513815     AOna    G    C        0      0        2 
  15  chr15_82513815     ASom    G    C        0      0        2 
  15  chr15_82513815     HCab    G    C        1      2        2 
  15  chr15_82513815     HPrz    G    C        1      2        2 
  15  chr15_82513815     ZBoe    G    C        0      0        2 
  15  chr15_82513815     ZGre    G    C        0      0        2 
  15  chr15_82513815     ZHar    G    C        0      0        2 
  15  chr15_82513815   Sample    G    C        1      2        2 
  15  chr15_82535572     AAsi    G    C        0      0        2 
  15  chr15_82535572     AKia    G    C        0      0        2 
  15  chr15_82535572     AOna    G    C        0      0        2 
  15  chr15_82535572     ASom    G    C        0      0        2 
  15  chr15_82535572     HCab    G    C        0      0        2 
  15  chr15_82535572     HPrz    G    C        0      0        2 
  15  chr15_82535572     ZBoe    G    C        0      0        2 
  15  chr15_82535572     ZGre    G    C        0      0        2 
  15  chr15_82535572     ZHar    G    C        1      2        2 
  15  chr15_82535572   Sample    G    C        0      0        2 
  15  chr15_82537676     AAsi    T    G        0      0        2 
  15  chr15_82537676     AKia    T    G      0.5      1        2 
  15  chr15_82537676     AOna    T    G        0      0        2 
  15  chr15_82537676     ASom    T    G        0      0        2 
  15  chr15_82537676     HCab    T    G        0      0        2 
  15  chr15_82537676     HPrz    T    G        0      0        2 
  15  chr15_82537676     ZBoe    T    G        0      0        2 
  15  chr15_82537676     ZGre    T    G        0      0        2 
  15  chr15_82537676     ZHar    T    G        0      0        2 
  15  chr15_82537676   Sample    T    G        0      0        2 
  15  chr15_82553717     AAsi    A    C        0      0        2 
  15  chr15_82553717     AKia    A    C        0      0        2 
  15  chr15_82553717     AOna    A    C        0      0        2 
  15  chr15_82553717     ASom    A    C        0      0        2 
  15  chr15_82553717     HCab    A    C        1      2        2 
  15  chr15_82553717     HPrz    A    C        1      2        2 
  15  chr15_82553717     ZBoe    A    C        0      0        2 
  15  chr15_82553717     ZGre    A    C        0      0        2 
  15  chr15_82553717     ZHar    A    C        0      0        2 
  15  chr15_82553717   Sample    A    C        1      2        2 
  15  chr15_82560183     AAsi    T    A        0      0        2 
  15  chr15_82560183     AKia    T    A        0      0        2 
  15  chr15_82560183     AOna    T    A      0.5      1        2 
  15  chr15_82560183     ASom    T    A        0      0        2 
  15  chr15_82560183     HCab    T    A        0      0        2 
  15  chr15_82560183     HPrz    T    A        0      0        2 
  15  chr15_82560183     ZBoe    T    A        0      0        2 
  15  chr15_82560183     ZGre    T    A        0      0        2 
  15  chr15_82560183     ZHar    T    A        0      0        2 
  15  chr15_82560183   Sample    T    A        0      0        2 
  15  chr15_82563792     AAsi    C    G        0      0        2 
  15  chr15_82563792     AKia    C    G        0      0        2 
  15  chr15_82563792     AOna    C    G      0.5      1        2 
  15  chr15_82563792     ASom    C    G        0      0        2 
  15  chr15_82563792     HCab    C    G        0      0        2 
  15  chr15_82563792     HPrz    C    G        0      0        2 
  15  chr15_82563792     ZBoe    C    G        0      0        2 
  15  chr15_82563792     ZGre    C    G        0      0        2 
  15  chr15_82563792     ZHar    C    G        0      0        2 
  15  chr15_82563792   Sample    C    G        0      0        2 
  15  chr15_82575204     AAsi    G    C        0      0        2 
  15  chr15_82575204     AKia    G    C        0      0        2 
  15  chr15_82575204     AOna    G    C        0      0        2 
  15  chr15_82575204     ASom    G    C        1      2        2 
  15  chr15_82575204     HCab    G    C        0      0        2 
  15  chr15_82575204     HPrz    G    C        0      0        2 
  15  chr15_82575204     ZBoe    G    C        0      0        2 
  15  chr15_82575204     ZGre    G    C        0      0        2 
  15  chr15_82575204     ZHar    G    C        0      0        2 
  15  chr15_82575204   Sample    G    C        0      0        2 
  15  chr15_82577020     AAsi    T    G        0      0        2 
  15  chr15_82577020     AKia    T    G        0      0        2 
  15  chr15_82577020     AOna    T    G        0      0        2 
  15  chr15_82577020     ASom    T    G        0      0        2 
  15  chr15_82577020     HCab    T    G        1      2        2 
  15  chr15_82577020     HPrz    T    G        1      2        2 
  15  chr15_82577020     ZBoe    T    G        0      0        2 
  15  chr15_82577020     ZGre    T    G        0      0        2 
  15  chr15_82577020     ZHar    T    G        0      0        2 
  15  chr15_82577020   Sample    T    G        1      2        2 
  15  chr15_82580797     AAsi    C    A        0      0        2 
  15  chr15_82580797     AKia    C    A        0      0        2 
  15  chr15_82580797     AOna    C    A        0      0        2 
  15  chr15_82580797     ASom    C    A        0      0        2 
  15  chr15_82580797     HCab    C    A        0      0        2 
  15  chr15_82580797     HPrz    C    A        0      0        2 
  15  chr15_82580797     ZBoe    C    A        0      0        2 
  15  chr15_82580797     ZGre    C    A        0      0        2 
  15  chr15_82580797     ZHar    C    A      0.5      1        2 
  15  chr15_82580797   Sample    C    A        0      0        2 
  15  chr15_82583658     AAsi    C    A        0      0        2 
  15  chr15_82583658     AKia    C    A        0      0        2 
  15  chr15_82583658     AOna    C    A        0      0        2 
  15  chr15_82583658     ASom    C    A        0      0        2 
  15  chr15_82583658     HCab    C    A        1      2        2 
  15  chr15_82583658     HPrz    C    A        1      2        2 
  15  chr15_82583658     ZBoe    C    A        0      0        2 
  15  chr15_82583658     ZGre    C    A        0      0        2 
  15  chr15_82583658     ZHar    C    A        0      0        2 
  15  chr15_82583658   Sample    C    A        1      2        2 
  15  chr15_82627943     AAsi    T    G        0      0        2 
  15  chr15_82627943     AKia    T    G        1      2        2 
  15  chr15_82627943     AOna    T    G      0.5      1        2 
  15  chr15_82627943     ASom    T    G        0      0        2 
  15  chr15_82627943     HCab    T    G        0      0        2 
  15  chr15_82627943     HPrz    T    G        0      0        2 
  15  chr15_82627943     ZBoe    T    G        0      0        2 
  15  chr15_82627943     ZGre    T    G        0      0        2 
  15  chr15_82627943     ZHar    T    G        0      0        2 
  15  chr15_82627943   Sample    T    G        0      0        2 
  15  chr15_82634942     AAsi    A    T        0      0        2 
  15  chr15_82634942     AKia    A    T        1      2        2 
  15  chr15_82634942     AOna    A    T        0      0        2 
  15  chr15_82634942     ASom    A    T        0      0        2 
  15  chr15_82634942     HCab    A    T        0      0        2 
  15  chr15_82634942     HPrz    A    T        0      0        2 
  15  chr15_82634942     ZBoe    A    T        0      0        2 
  15  chr15_82634942     ZGre    A    T        0      0        2 
  15  chr15_82634942     ZHar    A    T        0      0        2 
  15  chr15_82634942   Sample    A    T        0      0        2 
  15  chr15_82635659     AAsi    A    C        1      2        2 
  15  chr15_82635659     AKia    A    C        0      0        2 
  15  chr15_82635659     AOna    A    C        0      0        2 
  15  chr15_82635659     ASom    A    C        1      2        2 
  15  chr15_82635659     HCab    A    C        0      0        2 
  15  chr15_82635659     HPrz    A    C        0      0        2 
  15  chr15_82635659     ZBoe    A    C        0      0        2 
  15  chr15_82635659     ZGre    A    C        0      0        2 
  15  chr15_82635659     ZHar    A    C        0      0        2 
  15  chr15_82635659   Sample    A    C        0      0        2 
  15  chr15_82665093     AAsi    A    T        0      0        2 
  15  chr15_82665093     AKia    A    T        0      0        2 
  15  chr15_82665093     AOna    A    T        0      0        2 
  15  chr15_82665093     ASom    A    T        0      0        2 
  15  chr15_82665093     HCab    A    T        0      0        2 
  15  chr15_82665093     HPrz    A    T        0      0        2 
  15  chr15_82665093     ZBoe    A    T      0.5      1        2 
  15  chr15_82665093     ZGre    A    T        0      0        2 
  15  chr15_82665093     ZHar    A    T        0      0        2 
  15  chr15_82665093   Sample    A    T        0      0        2 
  15  chr15_82665868     AAsi    G    C        0      0        2 
  15  chr15_82665868     AKia    G    C        0      0        2 
  15  chr15_82665868     AOna    G    C        0      0        2 
  15  chr15_82665868     ASom    G    C        0      0        2 
  15  chr15_82665868     HCab    G    C        1      2        2 
  15  chr15_82665868     HPrz    G    C        1      2        2 
  15  chr15_82665868     ZBoe    G    C        0      0        2 
  15  chr15_82665868     ZGre    G    C        0      0        2 
  15  chr15_82665868     ZHar    G    C        0      0        2 
  15  chr15_82665868   Sample    G    C        1      2        2 
  15  chr15_82675709     AAsi    C    G        0      0        2 
  15  chr15_82675709     AKia    C    G        0      0        2 
  15  chr15_82675709     AOna    C    G        0      0        2 
  15  chr15_82675709     ASom    C    G        1      2        2 
  15  chr15_82675709     HCab    C    G        0      0        2 
  15  chr15_82675709     HPrz    C    G        0      0        2 
  15  chr15_82675709     ZBoe    C    G        0      0        2 
  15  chr15_82675709     ZGre    C    G        0      0        2 
  15  chr15_82675709     ZHar    C    G        0      0        2 
  15  chr15_82675709   Sample    C    G        0      0        2 
  15  chr15_82676011     AAsi    G    T        1      2        2 
  15  chr15_82676011     AKia    G    T        0      0        2 
  15  chr15_82676011     AOna    G    T        0      0        2 
  15  chr15_82676011     ASom    G    T        1      2        2 
  15  chr15_82676011     HCab    G    T        0      0        2 
  15  chr15_82676011     HPrz    G    T        0      0        2 
  15  chr15_82676011     ZBoe    G    T        0      0        2 
  15  chr15_82676011     ZGre    G    T        0      0        2 
  15  chr15_82676011     ZHar    G    T        0      0        2 
  15  chr15_82676011   Sample    G    T        0      0        2 
  15  chr15_82698583     AAsi    T    G        0      0        2 
  15  chr15_82698583     AKia    T    G        0      0        2 
  15  chr15_82698583     AOna    T    G      0.5      1        2 
  15  chr15_82698583     ASom    T    G        0      0        2 
  15  chr15_82698583     HCab    T    G        0      0        2 
  15  chr15_82698583     HPrz    T    G        0      0        2 
  15  chr15_82698583     ZBoe    T    G        0      0        2 
  15  chr15_82698583     ZGre    T    G        0      0        2 
  15  chr15_82698583     ZHar    T    G        0      0        2 
  15  chr15_82698583   Sample    T    G        0      0        2 
  15  chr15_82706142     AAsi    G    T        0      0        2 
  15  chr15_82706142     AKia    G    T        0      0        2 
  15  chr15_82706142     AOna    G    T        0      0        2 
  15  chr15_82706142     ASom    G    T        0      0        2 
  15  chr15_82706142     HCab    G    T        0      0        2 
  15  chr15_82706142     HPrz    G    T        0      0        2 
  15  chr15_82706142     ZBoe    G    T      0.5      1        2 
  15  chr15_82706142     ZGre    G    T        0      0        2 
  15  chr15_82706142     ZHar    G    T        0      0        2 
  15  chr15_82706142   Sample    G    T        0      0        2 
  15  chr15_82708519     AAsi    A    C        0      0        2 
  15  chr15_82708519     AKia    A    C      0.5      1        2 
  15  chr15_82708519     AOna    A    C        0      0        2 
  15  chr15_82708519     ASom    A    C        0      0        2 
  15  chr15_82708519     HCab    A    C        0      0        2 
  15  chr15_82708519     HPrz    A    C        0      0        2 
  15  chr15_82708519     ZBoe    A    C        0      0        2 
  15  chr15_82708519     ZGre    A    C        0      0        2 
  15  chr15_82708519     ZHar    A    C        0      0        2 
  15  chr15_82708519   Sample    A    C        0      0        2 
  15  chr15_82716464     AAsi    G    C        0      0        2 
  15  chr15_82716464     AKia    G    C        0      0        2 
  15  chr15_82716464     AOna    G    C        0      0        2 
  15  chr15_82716464     ASom    G    C        0      0        2 
  15  chr15_82716464     HCab    G    C        0      0        2 
  15  chr15_82716464     HPrz    G    C        0      0        2 
  15  chr15_82716464     ZBoe    G    C        0      0        2 
  15  chr15_82716464     ZGre    G    C        1      2        2 
  15  chr15_82716464     ZHar    G    C        0      0        2 
  15  chr15_82716464   Sample    G    C        0      0        2 
  15  chr15_82752668     AAsi    T    G        0      0        2 
  15  chr15_82752668     AKia    T    G        0      0        2 
  15  chr15_82752668     AOna    T    G        1      2        2 
  15  chr15_82752668     ASom    T    G        0      0        2 
  15  chr15_82752668     HCab    T    G        0      0        2 
  15  chr15_82752668     HPrz    T    G        0      0        2 
  15  chr15_82752668     ZBoe    T    G        0      0        2 
  15  chr15_82752668     ZGre    T    G        0      0        2 
  15  chr15_82752668     ZHar    T    G        0      0        2 
  15  chr15_82752668   Sample    T    G        0      0        2 
  15  chr15_82770731     AAsi    C    G        0      0        2 
  15  chr15_82770731     AKia    C    G        0      0        2 
  15  chr15_82770731     AOna    C    G        0      0        2 
  15  chr15_82770731     ASom    C    G        0      0        2 
  15  chr15_82770731     HCab    C    G        1      2        2 
  15  chr15_82770731     HPrz    C    G        1      2        2 
  15  chr15_82770731     ZBoe    C    G        0      0        2 
  15  chr15_82770731     ZGre    C    G        0      0        2 
  15  chr15_82770731     ZHar    C    G        0      0        2 
  15  chr15_82770731   Sample    C    G        1      2        2 
  15  chr15_82781363     AAsi    A    T        0      0        2 
  15  chr15_82781363     AKia    A    T        0      0        2 
  15  chr15_82781363     AOna    A    T        0      0        2 
  15  chr15_82781363     ASom    A    T        0      0        2 
  15  chr15_82781363     HCab    A    T        1      2        2 
  15  chr15_82781363     HPrz    A    T      0.5      1        2 
  15  chr15_82781363     ZBoe    A    T        0      0        2 
  15  chr15_82781363     ZGre    A    T        0      0        2 
  15  chr15_82781363     ZHar    A    T        0      0        2 
  15  chr15_82781363   Sample    A    T        0      0        2 
  15  chr15_82812109     AAsi    A    C        0      0        2 
  15  chr15_82812109     AKia    A    C        0      0        2 
  15  chr15_82812109     AOna    A    C      0.5      1        2 
  15  chr15_82812109     ASom    A    C        0      0        2 
  15  chr15_82812109     HCab    A    C        0      0        2 
  15  chr15_82812109     HPrz    A    C        0      0        2 
  15  chr15_82812109     ZBoe    A    C        0      0        2 
  15  chr15_82812109     ZGre    A    C        0      0        2 
  15  chr15_82812109     ZHar    A    C        0      0        2 
  15  chr15_82812109   Sample    A    C        0      0        2 
  15  chr15_82820933     AAsi    G    T        0      0        2 
  15  chr15_82820933     AKia    G    T        0      0        2 
  15  chr15_82820933     AOna    G    T        0      0        2 
  15  chr15_82820933     ASom    G    T        0      0        2 
  15  chr15_82820933     HCab    G    T        0      0        2 
  15  chr15_82820933     HPrz    G    T        0      0        2 
  15  chr15_82820933     ZBoe    G    T        0      0        2 
  15  chr15_82820933     ZGre    G    T        1      2        2 
  15  chr15_82820933     ZHar    G    T        0      0        2 
  15  chr15_82820933   Sample    G    T        0      0        2 
  15  chr15_82833898     AAsi    G    C        0      0        2 
  15  chr15_82833898     AKia    G    C        0      0        2 
  15  chr15_82833898     AOna    G    C        0      0        2 
  15  chr15_82833898     ASom    G    C        0      0        2 
  15  chr15_82833898     HCab    G    C        0      0        2 
  15  chr15_82833898     HPrz    G    C        0      0        2 
  15  chr15_82833898     ZBoe    G    C        0      0        2 
  15  chr15_82833898     ZGre    G    C        0      0        2 
  15  chr15_82833898     ZHar    G    C        1      2        2 
  15  chr15_82833898   Sample    G    C        0      0        2 
  15  chr15_82842586     AAsi    C    G        0      0        2 
  15  chr15_82842586     AKia    C    G        1      2        2 
  15  chr15_82842586     AOna    C    G        1      2        2 
  15  chr15_82842586     ASom    C    G        0      0        2 
  15  chr15_82842586     HCab    C    G        0      0        2 
  15  chr15_82842586     HPrz    C    G        0      0        2 
  15  chr15_82842586     ZBoe    C    G        0      0        2 
  15  chr15_82842586     ZGre    C    G        0      0        2 
  15  chr15_82842586     ZHar    C    G        0      0        2 
  15  chr15_82842586   Sample    C    G        0      0        2 
  15  chr15_82843564     AAsi    C    G        0      0        2 
  15  chr15_82843564     AKia    C    G        0      0        2 
  15  chr15_82843564     AOna    C    G        0      0        2 
  15  chr15_82843564     ASom    C    G        0      0        2 
  15  chr15_82843564     HCab    C    G      0.5      1        2 
  15  chr15_82843564     HPrz    C    G        0      0        2 
  15  chr15_82843564     ZBoe    C    G        0      0        2 
  15  chr15_82843564     ZGre    C    G        0      0        2 
  15  chr15_82843564     ZHar    C    G        0      0        2 
  15  chr15_82843564   Sample    C    G        0      0        2 
  15  chr15_82855056     AAsi    A    C        0      0        2 
  15  chr15_82855056     AKia    A    C        0      0        2 
  15  chr15_82855056     AOna    A    C        0      0        2 
  15  chr15_82855056     ASom    A    C        0      0        2 
  15  chr15_82855056     HCab    A    C        0      0        2 
  15  chr15_82855056     HPrz    A    C        0      0        2 
  15  chr15_82855056     ZBoe    A    C        1      2        2 
  15  chr15_82855056     ZGre    A    C        1      2        2 
  15  chr15_82855056     ZHar    A    C        1      2        2 
  15  chr15_82855056   Sample    A    C        0      0        2 
  15  chr15_82881664     AAsi    A    C        1      2        2 
  15  chr15_82881664     AKia    A    C        1      2        2 
  15  chr15_82881664     AOna    A    C        1      2        2 
  15  chr15_82881664     ASom    A    C        1      2        2 
  15  chr15_82881664     HCab    A    C        0      0        2 
  15  chr15_82881664     HPrz    A    C        0      0        2 
  15  chr15_82881664     ZBoe    A    C        0      0        2 
  15  chr15_82881664     ZGre    A    C        0      0        2 
  15  chr15_82881664     ZHar    A    C        0      0        2 
  15  chr15_82881664   Sample    A    C        0      0        2 
  15  chr15_82898886     AAsi    G    T        0      0        2 
  15  chr15_82898886     AKia    G    T        0      0        2 
  15  chr15_82898886     AOna    G    T        0      0        2 
  15  chr15_82898886     ASom    G    T        1      2        2 
  15  chr15_82898886     HCab    G    T        0      0        2 
  15  chr15_82898886     HPrz    G    T        0      0        2 
  15  chr15_82898886     ZBoe    G    T        0      0        2 
  15  chr15_82898886     ZGre    G    T        0      0        2 
  15  chr15_82898886     ZHar    G    T        0      0        2 
  15  chr15_82898886   Sample    G    T        0      0        2 
  15  chr15_82900186     AAsi    T    A        0      0        2 
  15  chr15_82900186     AKia    T    A        0      0        2 
  15  chr15_82900186     AOna    T    A        0      0        2 
  15  chr15_82900186     ASom    T    A        0      0        2 
  15  chr15_82900186     HCab    T    A        0      0        2 
  15  chr15_82900186     HPrz    T    A        1      2        2 
  15  chr15_82900186     ZBoe    T    A        0      0        2 
  15  chr15_82900186     ZGre    T    A        0      0        2 
  15  chr15_82900186     ZHar    T    A        0      0        2 
  15  chr15_82900186   Sample    T    A        0      0        2 
  15  chr15_82904538     AAsi    A    T        0      0        2 
  15  chr15_82904538     AKia    A    T        0      0        2 
  15  chr15_82904538     AOna    A    T      0.5      1        2 
  15  chr15_82904538     ASom    A    T        0      0        2 
  15  chr15_82904538     HCab    A    T        0      0        2 
  15  chr15_82904538     HPrz    A    T        0      0        2 
  15  chr15_82904538     ZBoe    A    T        0      0        2 
  15  chr15_82904538     ZGre    A    T        0      0        2 
  15  chr15_82904538     ZHar    A    T        0      0        2 
  15  chr15_82904538   Sample    A    T        0      0        2 
  15  chr15_82926890     AAsi    G    C        0      0        2 
  15  chr15_82926890     AKia    G    C        0      0        2 
  15  chr15_82926890     AOna    G    C        0      0        2 
  15  chr15_82926890     ASom    G    C        0      0        2 
  15  chr15_82926890     HCab    G    C        1      2        2 
  15  chr15_82926890     HPrz    G    C        1      2        2 
  15  chr15_82926890     ZBoe    G    C        0      0        2 
  15  chr15_82926890     ZGre    G    C        0      0        2 
  15  chr15_82926890     ZHar    G    C        0      0        2 
  15  chr15_82926890   Sample    G    C        1      2        2 
  15  chr15_82931426     AAsi    T    G        0      0        2 
  15  chr15_82931426     AKia    T    G        0      0        2 
  15  chr15_82931426     AOna    T    G        0      0        2 
  15  chr15_82931426     ASom    T    G        0      0        2 
  15  chr15_82931426     HCab    T    G        0      0        2 
  15  chr15_82931426     HPrz    T    G      0.5      1        2 
  15  chr15_82931426     ZBoe    T    G        0      0        2 
  15  chr15_82931426     ZGre    T    G        0      0        2 
  15  chr15_82931426     ZHar    T    G        0      0        2 
  15  chr15_82931426   Sample    T    G        0      0        2 
  15  chr15_82933749     AAsi    G    T        0      0        2 
  15  chr15_82933749     AKia    G    T      0.5      1        2 
  15  chr15_82933749     AOna    G    T        0      0        2 
  15  chr15_82933749     ASom    G    T        0      0        2 
  15  chr15_82933749     HCab    G    T        0      0        2 
  15  chr15_82933749     HPrz    G    T        0      0        2 
  15  chr15_82933749     ZBoe    G    T        0      0        2 
  15  chr15_82933749     ZGre    G    T        0      0        2 
  15  chr15_82933749     ZHar    G    T        0      0        2 
  15  chr15_82933749   Sample    G    T        0      0        2 
  15  chr15_82951242     AAsi    G    C        0      0        2 
  15  chr15_82951242     AKia    G    C        0      0        2 
  15  chr15_82951242     AOna    G    C        0      0        2 
  15  chr15_82951242     ASom    G    C        0      0        2 
  15  chr15_82951242     HCab    G    C        1      2        2 
  15  chr15_82951242     HPrz    G    C        1      2        2 
  15  chr15_82951242     ZBoe    G    C        0      0        2 
  15  chr15_82951242     ZGre    G    C        0      0        2 
  15  chr15_82951242     ZHar    G    C        0      0        2 
  15  chr15_82951242   Sample    G    C        1      2        2 
  15  chr15_83001954     AAsi    T    G        0      0        2 
  15  chr15_83001954     AKia    T    G        0      0        2 
  15  chr15_83001954     AOna    T    G        0      0        2 
  15  chr15_83001954     ASom    T    G        0      0        2 
  15  chr15_83001954     HCab    T    G        0      0        2 
  15  chr15_83001954     HPrz    T    G      0.5      1        2 
  15  chr15_83001954     ZBoe    T    G        0      0        2 
  15  chr15_83001954     ZGre    T    G        0      0        2 
  15  chr15_83001954     ZHar    T    G        0      0        2 
  15  chr15_83001954   Sample    T    G        0      0        2 
  15  chr15_83003732     AAsi    C    G        0      0        2 
  15  chr15_83003732     AKia    C    G        0      0        2 
  15  chr15_83003732     AOna    C    G      0.5      1        2 
  15  chr15_83003732     ASom    C    G        0      0        2 
  15  chr15_83003732     HCab    C    G        0      0        2 
  15  chr15_83003732     HPrz    C    G        0      0        2 
  15  chr15_83003732     ZBoe    C    G        0      0        2 
  15  chr15_83003732     ZGre    C    G        0      0        2 
  15  chr15_83003732     ZHar    C    G        0      0        2 
  15  chr15_83003732   Sample    C    G        0      0        2 
  15  chr15_83015987     AAsi    T    G        0      0        2 
  15  chr15_83015987     AKia    T    G        0      0        2 
  15  chr15_83015987     AOna    T    G        0      0        2 
  15  chr15_83015987     ASom    T    G        0      0        2 
  15  chr15_83015987     HCab    T    G        1      2        2 
  15  chr15_83015987     HPrz    T    G        1      2        2 
  15  chr15_83015987     ZBoe    T    G        0      0        2 
  15  chr15_83015987     ZGre    T    G        0      0        2 
  15  chr15_83015987     ZHar    T    G        0      0        2 
  15  chr15_83015987   Sample    T    G        1      2        2 
  15  chr15_83020362     AAsi    G    T      0.5      1        2 
  15  chr15_83020362     AKia    G    T        0      0        2 
  15  chr15_83020362     AOna    G    T        0      0        2 
  15  chr15_83020362     ASom    G    T        1      2        2 
  15  chr15_83020362     HCab    G    T        0      0        2 
  15  chr15_83020362     HPrz    G    T        0      0        2 
  15  chr15_83020362     ZBoe    G    T        0      0        2 
  15  chr15_83020362     ZGre    G    T        0      0        2 
  15  chr15_83020362     ZHar    G    T        0      0        2 
  15  chr15_83020362   Sample    G    T        0      0        2 
  15  chr15_83029289     AAsi    T    G        0      0        2 
  15  chr15_83029289     AKia    T    G        0      0        2 
  15  chr15_83029289     AOna    T    G      0.5      1        2 
  15  chr15_83029289     ASom    T    G        0      0        2 
  15  chr15_83029289     HCab    T    G        0      0        2 
  15  chr15_83029289     HPrz    T    G        0      0        2 
  15  chr15_83029289     ZBoe    T    G        0      0        2 
  15  chr15_83029289     ZGre    T    G        0      0        2 
  15  chr15_83029289     ZHar    T    G        0      0        2 
  15  chr15_83029289   Sample    T    G        0      0        2 
  15  chr15_83045683     AAsi    G    T        0      0        2 
  15  chr15_83045683     AKia    G    T        0      0        2 
  15  chr15_83045683     AOna    G    T        0      0        2 
  15  chr15_83045683     ASom    G    T        0      0        2 
  15  chr15_83045683     HCab    G    T        0      0        2 
  15  chr15_83045683     HPrz    G    T        0      0        2 
  15  chr15_83045683     ZBoe    G    T        0      0        2 
  15  chr15_83045683     ZGre    G    T      0.5      1        2 
  15  chr15_83045683     ZHar    G    T        0      0        2 
  15  chr15_83045683   Sample    G    T        0      0        2 
  15  chr15_83053058     AAsi    C    A        0      0        2 
  15  chr15_83053058     AKia    C    A        0      0        2 
  15  chr15_83053058     AOna    C    A        0      0        2 
  15  chr15_83053058     ASom    C    A        0      0        2 
  15  chr15_83053058     HCab    C    A        0      0        2 
  15  chr15_83053058     HPrz    C    A        0      0        2 
  15  chr15_83053058     ZBoe    C    A      0.5      1        2 
  15  chr15_83053058     ZGre    C    A        0      0        2 
  15  chr15_83053058     ZHar    C    A        0      0        2 
  15  chr15_83053058   Sample    C    A        0      0        2 
  15  chr15_83076569     AAsi    A    C        0      0        2 
  15  chr15_83076569     AKia    A    C        0      0        2 
  15  chr15_83076569     AOna    A    C        0      0        2 
  15  chr15_83076569     ASom    A    C        0      0        2 
  15  chr15_83076569     HCab    A    C        0      0        2 
  15  chr15_83076569     HPrz    A    C        0      0        2 
  15  chr15_83076569     ZBoe    A    C      0.5      1        2 
  15  chr15_83076569     ZGre    A    C        0      0        2 
  15  chr15_83076569     ZHar    A    C        0      0        2 
  15  chr15_83076569   Sample    A    C        0      0        2 
  15  chr15_83084459     AAsi    G    T        0      0        2 
  15  chr15_83084459     AKia    G    T        0      0        2 
  15  chr15_83084459     AOna    G    T      0.5      1        2 
  15  chr15_83084459     ASom    G    T        0      0        2 
  15  chr15_83084459     HCab    G    T        0      0        2 
  15  chr15_83084459     HPrz    G    T        0      0        2 
  15  chr15_83084459     ZBoe    G    T        0      0        2 
  15  chr15_83084459     ZGre    G    T        0      0        2 
  15  chr15_83084459     ZHar    G    T        0      0        2 
  15  chr15_83084459   Sample    G    T        0      0        2 
  15  chr15_83086002     AAsi    G    C        0      0        2 
  15  chr15_83086002     AKia    G    C        0      0        2 
  15  chr15_83086002     AOna    G    C      0.5      1        2 
  15  chr15_83086002     ASom    G    C        0      0        2 
  15  chr15_83086002     HCab    G    C        0      0        2 
  15  chr15_83086002     HPrz    G    C        0      0        2 
  15  chr15_83086002     ZBoe    G    C        0      0        2 
  15  chr15_83086002     ZGre    G    C        0      0        2 
  15  chr15_83086002     ZHar    G    C        0      0        2 
  15  chr15_83086002   Sample    G    C        0      0        2 
  15  chr15_83103676     AAsi    A    C        0      0        2 
  15  chr15_83103676     AKia    A    C        0      0        2 
  15  chr15_83103676     AOna    A    C        0      0        2 
  15  chr15_83103676     ASom    A    C        0      0        2 
  15  chr15_83103676     HCab    A    C        1      2        2 
  15  chr15_83103676     HPrz    A    C        1      2        2 
  15  chr15_83103676     ZBoe    A    C        0      0        2 
  15  chr15_83103676     ZGre    A    C        0      0        2 
  15  chr15_83103676     ZHar    A    C        0      0        2 
  15  chr15_83103676   Sample    A    C        1      2        2 
  15  chr15_83118400     AAsi    G    T        0      0        2 
  15  chr15_83118400     AKia    G    T        0      0        2 
  15  chr15_83118400     AOna    G    T        0      0        2 
  15  chr15_83118400     ASom    G    T        0      0        2 
  15  chr15_83118400     HCab    G    T        1      2        2 
  15  chr15_83118400     HPrz    G    T        1      2        2 
  15  chr15_83118400     ZBoe    G    T        0      0        2 
  15  chr15_83118400     ZGre    G    T        0      0        2 
  15  chr15_83118400     ZHar    G    T        0      0        2 
  15  chr15_83118400   Sample    G    T        1      2        2 
  15  chr15_83118884     AAsi    C    A        0      0        2 
  15  chr15_83118884     AKia    C    A      0.5      1        2 
  15  chr15_83118884     AOna    C    A        0      0        2 
  15  chr15_83118884     ASom    C    A        0      0        2 
  15  chr15_83118884     HCab    C    A        0      0        2 
  15  chr15_83118884     HPrz    C    A        0      0        2 
  15  chr15_83118884     ZBoe    C    A        0      0        2 
  15  chr15_83118884     ZGre    C    A        0      0        2 
  15  chr15_83118884     ZHar    C    A        0      0        2 
  15  chr15_83118884   Sample    C    A        0      0        2 
  15  chr15_83132209     AAsi    C    A        0      0        2 
  15  chr15_83132209     AKia    C    A        0      0        2 
  15  chr15_83132209     AOna    C    A        0      0        2 
  15  chr15_83132209     ASom    C    A        0      0        2 
  15  chr15_83132209     HCab    C    A        1      2        2 
  15  chr15_83132209     HPrz    C    A        1      2        2 
  15  chr15_83132209     ZBoe    C    A        0      0        2 
  15  chr15_83132209     ZGre    C    A        0      0        2 
  15  chr15_83132209     ZHar    C    A        0      0        2 
  15  chr15_83132209   Sample    C    A        1      2        2 
  15  chr15_83137230     AAsi    T    G        0      0        2 
  15  chr15_83137230     AKia    T    G        0      0        2 
  15  chr15_83137230     AOna    T    G        0      0        2 
  15  chr15_83137230     ASom    T    G        0      0        2 
  15  chr15_83137230     HCab    T    G        1      2        2 
  15  chr15_83137230     HPrz    T    G        1      2        2 
  15  chr15_83137230     ZBoe    T    G        0      0        2 
  15  chr15_83137230     ZGre    T    G        0      0        2 
  15  chr15_83137230     ZHar    T    G        0      0        2 
  15  chr15_83137230   Sample    T    G        1      2        2 
  15  chr15_83140949     AAsi    C    G        0      0        2 
  15  chr15_83140949     AKia    C    G        0      0        2 
  15  chr15_83140949     AOna    C    G        0      0        2 
  15  chr15_83140949     ASom    C    G        0      0        2 
  15  chr15_83140949     HCab    C    G        0      0        2 
  15  chr15_83140949     HPrz    C    G        0      0        2 
  15  chr15_83140949     ZBoe    C    G        0      0        2 
  15  chr15_83140949     ZGre    C    G      0.5      1        2 
  15  chr15_83140949     ZHar    C    G        0      0        2 
  15  chr15_83140949   Sample    C    G        0      0        2 
  15  chr15_83144591     AAsi    A    C        0      0        2 
  15  chr15_83144591     AKia    A    C        0      0        2 
  15  chr15_83144591     AOna    A    C        0      0        2 
  15  chr15_83144591     ASom    A    C        0      0        2 
  15  chr15_83144591     HCab    A    C        0      0        2 
  15  chr15_83144591     HPrz    A    C        0      0        2 
  15  chr15_83144591     ZBoe    A    C        0      0        2 
  15  chr15_83144591     ZGre    A    C      0.5      1        2 
  15  chr15_83144591     ZHar    A    C        0      0        2 
  15  chr15_83144591   Sample    A    C        0      0        2 
  15  chr15_83148945     AAsi    G    T        0      0        2 
  15  chr15_83148945     AKia    G    T        0      0        2 
  15  chr15_83148945     AOna    G    T        0      0        2 
  15  chr15_83148945     ASom    G    T        0      0        2 
  15  chr15_83148945     HCab    G    T        1      2        2 
  15  chr15_83148945     HPrz    G    T        1      2        2 
  15  chr15_83148945     ZBoe    G    T        0      0        2 
  15  chr15_83148945     ZGre    G    T        0      0        2 
  15  chr15_83148945     ZHar    G    T        0      0        2 
  15  chr15_83148945   Sample    G    T        1      2        2 
  15  chr15_83165220     AAsi    A    T        0      0        2 
  15  chr15_83165220     AKia    A    T        0      0        2 
  15  chr15_83165220     AOna    A    T        0      0        2 
  15  chr15_83165220     ASom    A    T        0      0        2 
  15  chr15_83165220     HCab    A    T        1      2        2 
  15  chr15_83165220     HPrz    A    T        1      2        2 
  15  chr15_83165220     ZBoe    A    T        0      0        2 
  15  chr15_83165220     ZGre    A    T        0      0        2 
  15  chr15_83165220     ZHar    A    T        0      0        2 
  15  chr15_83165220   Sample    A    T        1      2        2 
  15  chr15_83181863     AAsi    G    C        0      0        2 
  15  chr15_83181863     AKia    G    C        0      0        2 
  15  chr15_83181863     AOna    G    C        0      0        2 
  15  chr15_83181863     ASom    G    C        0      0        2 
  15  chr15_83181863     HCab    G    C        1      2        2 
  15  chr15_83181863     HPrz    G    C        1      2        2 
  15  chr15_83181863     ZBoe    G    C        0      0        2 
  15  chr15_83181863     ZGre    G    C        0      0        2 
  15  chr15_83181863     ZHar    G    C        0      0        2 
  15  chr15_83181863   Sample    G    C        1      2        2 
  15  chr15_83184643     AAsi    T    A        0      0        2 
  15  chr15_83184643     AKia    T    A        0      0        2 
  15  chr15_83184643     AOna    T    A        0      0        2 
  15  chr15_83184643     ASom    T    A        0      0        2 
  15  chr15_83184643     HCab    T    A        0      0        2 
  15  chr15_83184643     HPrz    T    A        0      0        2 
  15  chr15_83184643     ZBoe    T    A        0      0        2 
  15  chr15_83184643     ZGre    T    A        1      2        2 
  15  chr15_83184643     ZHar    T    A        0      0        2 
  15  chr15_83184643   Sample    T    A        0      0        2 
  15  chr15_83200085     AAsi    C    A        0      0        2 
  15  chr15_83200085     AKia    C    A        0      0        2 
  15  chr15_83200085     AOna    C    A        0      0        2 
  15  chr15_83200085     ASom    C    A        0      0        2 
  15  chr15_83200085     HCab    C    A        1      2        2 
  15  chr15_83200085     HPrz    C    A        1      2        2 
  15  chr15_83200085     ZBoe    C    A        0      0        2 
  15  chr15_83200085     ZGre    C    A        0      0        2 
  15  chr15_83200085     ZHar    C    A        0      0        2 
  15  chr15_83200085   Sample    C    A        1      2        2 
  15  chr15_83223226     AAsi    G    C        0      0        2 
  15  chr15_83223226     AKia    G    C        0      0        2 
  15  chr15_83223226     AOna    G    C        0      0        2 
  15  chr15_83223226     ASom    G    C        0      0        2 
  15  chr15_83223226     HCab    G    C      0.5      1        2 
  15  chr15_83223226     HPrz    G    C        0      0        2 
  15  chr15_83223226     ZBoe    G    C        0      0        2 
  15  chr15_83223226     ZGre    G    C        0      0        2 
  15  chr15_83223226     ZHar    G    C        0      0        2 
  15  chr15_83223226   Sample    G    C        1      2        2 
  15  chr15_83240154     AAsi    G    T        0      0        2 
  15  chr15_83240154     AKia    G    T        0      0        2 
  15  chr15_83240154     AOna    G    T        0      0        2 
  15  chr15_83240154     ASom    G    T        0      0        2 
  15  chr15_83240154     HCab    G    T        1      2        2 
  15  chr15_83240154     HPrz    G    T        1      2        2 
  15  chr15_83240154     ZBoe    G    T        0      0        2 
  15  chr15_83240154     ZGre    G    T        0      0        2 
  15  chr15_83240154     ZHar    G    T        0      0        2 
  15  chr15_83240154   Sample    G    T        1      2        2 
  15  chr15_83266590     AAsi    G    C        1      2        2 
  15  chr15_83266590     AKia    G    C        0      0        2 
  15  chr15_83266590     AOna    G    C        0      0        2 
  15  chr15_83266590     ASom    G    C        1      2        2 
  15  chr15_83266590     HCab    G    C        0      0        2 
  15  chr15_83266590     HPrz    G    C        0      0        2 
  15  chr15_83266590     ZBoe    G    C        0      0        2 
  15  chr15_83266590     ZGre    G    C        0      0        2 
  15  chr15_83266590     ZHar    G    C        0      0        2 
  15  chr15_83266590   Sample    G    C        0      0        2 
  15  chr15_83270608     AAsi    C    G        0      0        2 
  15  chr15_83270608     AKia    C    G        0      0        2 
  15  chr15_83270608     AOna    C    G        0      0        2 
  15  chr15_83270608     ASom    C    G        0      0        2 
  15  chr15_83270608     HCab    C    G        1      2        2 
  15  chr15_83270608     HPrz    C    G        1      2        2 
  15  chr15_83270608     ZBoe    C    G        0      0        2 
  15  chr15_83270608     ZGre    C    G        0      0        2 
  15  chr15_83270608     ZHar    C    G        0      0        2 
  15  chr15_83270608   Sample    C    G        1      2        2 
  15  chr15_83272761     AAsi    C    G        0      0        2 
  15  chr15_83272761     AKia    C    G        0      0        2 
  15  chr15_83272761     AOna    C    G        0      0        2 
  15  chr15_83272761     ASom    C    G        0      0        2 
  15  chr15_83272761     HCab    C    G        1      2        2 
  15  chr15_83272761     HPrz    C    G        1      2        2 
  15  chr15_83272761     ZBoe    C    G        0      0        2 
  15  chr15_83272761     ZGre    C    G        0      0        2 
  15  chr15_83272761     ZHar    C    G        0      0        2 
  15  chr15_83272761   Sample    C    G        1      2        2 
  15  chr15_83276228     AAsi    T    A        1      2        2 
  15  chr15_83276228     AKia    T    A        0      0        2 
  15  chr15_83276228     AOna    T    A        0      0        2 
  15  chr15_83276228     ASom    T    A        1      2        2 
  15  chr15_83276228     HCab    T    A        0      0        2 
  15  chr15_83276228     HPrz    T    A        0      0        2 
  15  chr15_83276228     ZBoe    T    A        0      0        2 
  15  chr15_83276228     ZGre    T    A        0      0        2 
  15  chr15_83276228     ZHar    T    A        0      0        2 
  15  chr15_83276228   Sample    T    A        0      0        2 
  15  chr15_83291075     AAsi    C    A        0      0        2 
  15  chr15_83291075     AKia    C    A        1      2        2 
  15  chr15_83291075     AOna    C    A        0      0        2 
  15  chr15_83291075     ASom    C    A        0      0        2 
  15  chr15_83291075     HCab    C    A        0      0        2 
  15  chr15_83291075     HPrz    C    A        0      0        2 
  15  chr15_83291075     ZBoe    C    A        0      0        2 
  15  chr15_83291075     ZGre    C    A        0      0        2 
  15  chr15_83291075     ZHar    C    A        0      0        2 
  15  chr15_83291075   Sample    C    A        0      0        2 
  15  chr15_83295207     AAsi    C    A        1      2        2 
  15  chr15_83295207     AKia    C    A        0      0        2 
  15  chr15_83295207     AOna    C    A        0      0        2 
  15  chr15_83295207     ASom    C    A        1      2        2 
  15  chr15_83295207     HCab    C    A        0      0        2 
  15  chr15_83295207     HPrz    C    A        0      0        2 
  15  chr15_83295207     ZBoe    C    A        0      0        2 
  15  chr15_83295207     ZGre    C    A        0      0        2 
  15  chr15_83295207     ZHar    C    A        0      0        2 
  15  chr15_83295207   Sample    C    A        0      0        2 
  15  chr15_83299563     AAsi    G    C        0      0        2 
  15  chr15_83299563     AKia    G    C        0      0        2 
  15  chr15_83299563     AOna    G    C        0      0        2 
  15  chr15_83299563     ASom    G    C        0      0        2 
  15  chr15_83299563     HCab    G    C        1      2        2 
  15  chr15_83299563     HPrz    G    C        1      2        2 
  15  chr15_83299563     ZBoe    G    C        0      0        2 
  15  chr15_83299563     ZGre    G    C        0      0        2 
  15  chr15_83299563     ZHar    G    C        0      0        2 
  15  chr15_83299563   Sample    G    C        1      2        2 
  15  chr15_83300884     AAsi    A    C        0      0        2 
  15  chr15_83300884     AKia    A    C        0      0        2 
  15  chr15_83300884     AOna    A    C        0      0        2 
  15  chr15_83300884     ASom    A    C        0      0        2 
  15  chr15_83300884     HCab    A    C        0      0        2 
  15  chr15_83300884     HPrz    A    C        0      0        2 
  15  chr15_83300884     ZBoe    A    C      0.5      1        2 
  15  chr15_83300884     ZGre    A    C        0      0        2 
  15  chr15_83300884     ZHar    A    C        0      0        2 
  15  chr15_83300884   Sample    A    C        0      0        2 
  15  chr15_83313803     AAsi    G    C        0      0        2 
  15  chr15_83313803     AKia    G    C        0      0        2 
  15  chr15_83313803     AOna    G    C        0      0        2 
  15  chr15_83313803     ASom    G    C        0      0        2 
  15  chr15_83313803     HCab    G    C        1      2        2 
  15  chr15_83313803     HPrz    G    C        1      2        2 
  15  chr15_83313803     ZBoe    G    C        0      0        2 
  15  chr15_83313803     ZGre    G    C        0      0        2 
  15  chr15_83313803     ZHar    G    C        0      0        2 
  15  chr15_83313803   Sample    G    C        1      2        2 
  15  chr15_83336025     AAsi    A    T        0      0        2 
  15  chr15_83336025     AKia    A    T        0      0        2 
  15  chr15_83336025     AOna    A    T        0      0        2 
  15  chr15_83336025     ASom    A    T        0      0        2 
  15  chr15_83336025     HCab    A    T        1      2        2 
  15  chr15_83336025     HPrz    A    T        1      2        2 
  15  chr15_83336025     ZBoe    A    T        0      0        2 
  15  chr15_83336025     ZGre    A    T        0      0        2 
  15  chr15_83336025     ZHar    A    T        0      0        2 
  15  chr15_83336025   Sample    A    T        1      2        2 
  15  chr15_83353550     AAsi    G    T        0      0        2 
  15  chr15_83353550     AKia    G    T        0      0        2 
  15  chr15_83353550     AOna    G    T        0      0        2 
  15  chr15_83353550     ASom    G    T        0      0        2 
  15  chr15_83353550     HCab    G    T        0      0        2 
  15  chr15_83353550     HPrz    G    T        0      0        2 
  15  chr15_83353550     ZBoe    G    T      0.5      1        2 
  15  chr15_83353550     ZGre    G    T        0      0        2 
  15  chr15_83353550     ZHar    G    T        1      2        2 
  15  chr15_83353550   Sample    G    T        0      0        2 
  15  chr15_83381568     AAsi    G    T        0      0        2 
  15  chr15_83381568     AKia    G    T        0      0        2 
  15  chr15_83381568     AOna    G    T        0      0        2 
  15  chr15_83381568     ASom    G    T        0      0        2 
  15  chr15_83381568     HCab    G    T        1      2        2 
  15  chr15_83381568     HPrz    G    T        1      2        2 
  15  chr15_83381568     ZBoe    G    T        0      0        2 
  15  chr15_83381568     ZGre    G    T        0      0        2 
  15  chr15_83381568     ZHar    G    T        0      0        2 
  15  chr15_83381568   Sample    G    T        1      2        2 
  15  chr15_83397746     AAsi    G    T        0      0        2 
  15  chr15_83397746     AKia    G    T        1      2        2 
  15  chr15_83397746     AOna    G    T      0.5      1        2 
  15  chr15_83397746     ASom    G    T        0      0        2 
  15  chr15_83397746     HCab    G    T        0      0        2 
  15  chr15_83397746     HPrz    G    T        0      0        2 
  15  chr15_83397746     ZBoe    G    T        0      0        2 
  15  chr15_83397746     ZGre    G    T        0      0        2 
  15  chr15_83397746     ZHar    G    T        0      0        2 
  15  chr15_83397746   Sample    G    T        0      0        2 
  15  chr15_83414265     AAsi    T    A        0      0        2 
  15  chr15_83414265     AKia    T    A        0      0        2 
  15  chr15_83414265     AOna    T    A        0      0        2 
  15  chr15_83414265     ASom    T    A        0      0        2 
  15  chr15_83414265     HCab    T    A        1      2        2 
  15  chr15_83414265     HPrz    T    A        1      2        2 
  15  chr15_83414265     ZBoe    T    A        0      0        2 
  15  chr15_83414265     ZGre    T    A        0      0        2 
  15  chr15_83414265     ZHar    T    A        0      0        2 
  15  chr15_83414265   Sample    T    A        1      2        2 
  15  chr15_83420603     AAsi    C    A        0      0        2 
  15  chr15_83420603     AKia    C    A        0      0        2 
  15  chr15_83420603     AOna    C    A        0      0        2 
  15  chr15_83420603     ASom    C    A        0      0        2 
  15  chr15_83420603     HCab    C    A        0      0        2 
  15  chr15_83420603     HPrz    C    A        0      0        2 
  15  chr15_83420603     ZBoe    C    A      0.5      1        2 
  15  chr15_83420603     ZGre    C    A        0      0        2 
  15  chr15_83420603     ZHar    C    A        0      0        2 
  15  chr15_83420603   Sample    C    A        0      0        2 
  15  chr15_83422302     AAsi    G    C        0      0        2 
  15  chr15_83422302     AKia    G    C        0      0        2 
  15  chr15_83422302     AOna    G    C        0      0        2 
  15  chr15_83422302     ASom    G    C        0      0        2 
  15  chr15_83422302     HCab    G    C        1      2        2 
  15  chr15_83422302     HPrz    G    C        1      2        2 
  15  chr15_83422302     ZBoe    G    C        0      0        2 
  15  chr15_83422302     ZGre    G    C        0      0        2 
  15  chr15_83422302     ZHar    G    C        0      0        2 
  15  chr15_83422302   Sample    G    C        1      2        2 
  15  chr15_83423335     AAsi    G    T        0      0        2 
  15  chr15_83423335     AKia    G    T        0      0        2 
  15  chr15_83423335     AOna    G    T        0      0        2 
  15  chr15_83423335     ASom    G    T        0      0        2 
  15  chr15_83423335     HCab    G    T        0      0        2 
  15  chr15_83423335     HPrz    G    T        0      0        2 
  15  chr15_83423335     ZBoe    G    T        0      0        2 
  15  chr15_83423335     ZGre    G    T        1      2        2 
  15  chr15_83423335     ZHar    G    T        0      0        2 
  15  chr15_83423335   Sample    G    T        0      0        2 
  15  chr15_83424953     AAsi    T    A        0      0        2 
  15  chr15_83424953     AKia    T    A        0      0        2 
  15  chr15_83424953     AOna    T    A        0      0        2 
  15  chr15_83424953     ASom    T    A        0      0        2 
  15  chr15_83424953     HCab    T    A        1      2        2 
  15  chr15_83424953     HPrz    T    A        1      2        2 
  15  chr15_83424953     ZBoe    T    A        0      0        2 
  15  chr15_83424953     ZGre    T    A        0      0        2 
  15  chr15_83424953     ZHar    T    A        0      0        2 
  15  chr15_83424953   Sample    T    A        1      2        2 
  15  chr15_83429937     AAsi    G    T        0      0        2 
  15  chr15_83429937     AKia    G    T        0      0        2 
  15  chr15_83429937     AOna    G    T        0      0        2 
  15  chr15_83429937     ASom    G    T        0      0        2 
  15  chr15_83429937     HCab    G    T        1      2        2 
  15  chr15_83429937     HPrz    G    T        1      2        2 
  15  chr15_83429937     ZBoe    G    T        0      0        2 
  15  chr15_83429937     ZGre    G    T        0      0        2 
  15  chr15_83429937     ZHar    G    T        0      0        2 
  15  chr15_83429937   Sample    G    T        1      2        2 
  15  chr15_83439951     AAsi    C    A        0      0        2 
  15  chr15_83439951     AKia    C    A        0      0        2 
  15  chr15_83439951     AOna    C    A        1      2        2 
  15  chr15_83439951     ASom    C    A        0      0        2 
  15  chr15_83439951     HCab    C    A        0      0        2 
  15  chr15_83439951     HPrz    C    A        0      0        2 
  15  chr15_83439951     ZBoe    C    A        0      0        2 
  15  chr15_83439951     ZGre    C    A        0      0        2 
  15  chr15_83439951     ZHar    C    A        0      0        2 
  15  chr15_83439951   Sample    C    A        0      0        2 
  15  chr15_83445221     AAsi    T    G        1      2        2 
  15  chr15_83445221     AKia    T    G        0      0        2 
  15  chr15_83445221     AOna    T    G      0.5      1        2 
  15  chr15_83445221     ASom    T    G        1      2        2 
  15  chr15_83445221     HCab    T    G        0      0        2 
  15  chr15_83445221     HPrz    T    G        0      0        2 
  15  chr15_83445221     ZBoe    T    G        0      0        2 
  15  chr15_83445221     ZGre    T    G        0      0        2 
  15  chr15_83445221     ZHar    T    G        0      0        2 
  15  chr15_83445221   Sample    T    G        0      0        2 
  15  chr15_83457940     AAsi    T    G        0      0        2 
  15  chr15_83457940     AKia    T    G        0      0        2 
  15  chr15_83457940     AOna    T    G        0      0        2 
  15  chr15_83457940     ASom    T    G        0      0        2 
  15  chr15_83457940     HCab    T    G      0.5      1        2 
  15  chr15_83457940     HPrz    T    G        0      0        2 
  15  chr15_83457940     ZBoe    T    G        0      0        2 
  15  chr15_83457940     ZGre    T    G        0      0        2 
  15  chr15_83457940     ZHar    T    G        0      0        2 
  15  chr15_83457940   Sample    T    G        0      0        2 
  15  chr15_83484758     AAsi    G    C        0      0        2 
  15  chr15_83484758     AKia    G    C        0      0        2 
  15  chr15_83484758     AOna    G    C        0      0        2 
  15  chr15_83484758     ASom    G    C        0      0        2 
  15  chr15_83484758     HCab    G    C        1      2        2 
  15  chr15_83484758     HPrz    G    C        1      2        2 
  15  chr15_83484758     ZBoe    G    C        0      0        2 
  15  chr15_83484758     ZGre    G    C        0      0        2 
  15  chr15_83484758     ZHar    G    C        0      0        2 
  15  chr15_83484758   Sample    G    C        1      2        2 
  15  chr15_83488164     AAsi    C    G        1      2        2 
  15  chr15_83488164     AKia    C    G        0      0        2 
  15  chr15_83488164     AOna    C    G        0      0        2 
  15  chr15_83488164     ASom    C    G        1      2        2 
  15  chr15_83488164     HCab    C    G        0      0        2 
  15  chr15_83488164     HPrz    C    G        0      0        2 
  15  chr15_83488164     ZBoe    C    G        0      0        2 
  15  chr15_83488164     ZGre    C    G        0      0        2 
  15  chr15_83488164     ZHar    C    G        0      0        2 
  15  chr15_83488164   Sample    C    G        0      0        2 
  15  chr15_83511573     AAsi    C    G        0      0        2 
  15  chr15_83511573     AKia    C    G        0      0        2 
  15  chr15_83511573     AOna    C    G        0      0        2 
  15  chr15_83511573     ASom    C    G        0      0        2 
  15  chr15_83511573     HCab    C    G        0      0        2 
  15  chr15_83511573     HPrz    C    G        0      0        2 
  15  chr15_83511573     ZBoe    C    G        0      0        2 
  15  chr15_83511573     ZGre    C    G        0      0        2 
  15  chr15_83511573     ZHar    C    G        1      2        2 
  15  chr15_83511573   Sample    C    G        0      0        2 
  15  chr15_83528404     AAsi    G    C        0      0        2 
  15  chr15_83528404     AKia    G    C        0      0        2 
  15  chr15_83528404     AOna    G    C      0.5      1        2 
  15  chr15_83528404     ASom    G    C        0      0        2 
  15  chr15_83528404     HCab    G    C        0      0        2 
  15  chr15_83528404     HPrz    G    C        0      0        2 
  15  chr15_83528404     ZBoe    G    C        0      0        2 
  15  chr15_83528404     ZGre    G    C        0      0        2 
  15  chr15_83528404     ZHar    G    C        0      0        2 
  15  chr15_83528404   Sample    G    C        0      0        2 
  15  chr15_83573611     AAsi    C    A        0      0        2 
  15  chr15_83573611     AKia    C    A        1      2        2 
  15  chr15_83573611     AOna    C    A        1      2        2 
  15  chr15_83573611     ASom    C    A        0      0        2 
  15  chr15_83573611     HCab    C    A        0      0        2 
  15  chr15_83573611     HPrz    C    A        0      0        2 
  15  chr15_83573611     ZBoe    C    A        0      0        2 
  15  chr15_83573611     ZGre    C    A        0      0        2 
  15  chr15_83573611     ZHar    C    A        0      0        2 
  15  chr15_83573611   Sample    C    A        0      0        2 
  15  chr15_83586921     AAsi    C    A        0      0        2 
  15  chr15_83586921     AKia    C    A        0      0        2 
  15  chr15_83586921     AOna    C    A        0      0        2 
  15  chr15_83586921     ASom    C    A        0      0        2 
  15  chr15_83586921     HCab    C    A        1      2        2 
  15  chr15_83586921     HPrz    C    A        1      2        2 
  15  chr15_83586921     ZBoe    C    A        0      0        2 
  15  chr15_83586921     ZGre    C    A        0      0        2 
  15  chr15_83586921     ZHar    C    A        0      0        2 
  15  chr15_83586921   Sample    C    A        1      2        2 
  15  chr15_83587753     AAsi    C    A        0      0        2 
  15  chr15_83587753     AKia    C    A        0      0        2 
  15  chr15_83587753     AOna    C    A      0.5      1        2 
  15  chr15_83587753     ASom    C    A        0      0        2 
  15  chr15_83587753     HCab    C    A        0      0        2 
  15  chr15_83587753     HPrz    C    A        0      0        2 
  15  chr15_83587753     ZBoe    C    A        0      0        2 
  15  chr15_83587753     ZGre    C    A        0      0        2 
  15  chr15_83587753     ZHar    C    A        0      0        2 
  15  chr15_83587753   Sample    C    A        0      0        2 
  15  chr15_83634374     AAsi    C    A        0      0        2 
  15  chr15_83634374     AKia    C    A        0      0        2 
  15  chr15_83634374     AOna    C    A        0      0        2 
  15  chr15_83634374     ASom    C    A        0      0        2 
  15  chr15_83634374     HCab    C    A        1      2        2 
  15  chr15_83634374     HPrz    C    A        1      2        2 
  15  chr15_83634374     ZBoe    C    A        0      0        2 
  15  chr15_83634374     ZGre    C    A        0      0        2 
  15  chr15_83634374     ZHar    C    A        0      0        2 
  15  chr15_83634374   Sample    C    A        1      2        2 
  15  chr15_83664123     AAsi    G    T        0      0        2 
  15  chr15_83664123     AKia    G    T        0      0        2 
  15  chr15_83664123     AOna    G    T        0      0        2 
  15  chr15_83664123     ASom    G    T        0      0        2 
  15  chr15_83664123     HCab    G    T        1      2        2 
  15  chr15_83664123     HPrz    G    T        1      2        2 
  15  chr15_83664123     ZBoe    G    T        0      0        2 
  15  chr15_83664123     ZGre    G    T        0      0        2 
  15  chr15_83664123     ZHar    G    T        0      0        2 
  15  chr15_83664123   Sample    G    T        1      2        2 
  15  chr15_83667907     AAsi    C    G        0      0        2 
  15  chr15_83667907     AKia    C    G        0      0        2 
  15  chr15_83667907     AOna    C    G        0      0        2 
  15  chr15_83667907     ASom    C    G        0      0        2 
  15  chr15_83667907     HCab    C    G        1      2        2 
  15  chr15_83667907     HPrz    C    G        1      2        2 
  15  chr15_83667907     ZBoe    C    G        0      0        2 
  15  chr15_83667907     ZGre    C    G        0      0        2 
  15  chr15_83667907     ZHar    C    G        0      0        2 
  15  chr15_83667907   Sample    C    G        1      2        2 
  15  chr15_83700801     AAsi    G    T        0      0        2 
  15  chr15_83700801     AKia    G    T        0      0        2 
  15  chr15_83700801     AOna    G    T        0      0        2 
  15  chr15_83700801     ASom    G    T        0      0        2 
  15  chr15_83700801     HCab    G    T        1      2        2 
  15  chr15_83700801     HPrz    G    T        1      2        2 
  15  chr15_83700801     ZBoe    G    T        0      0        2 
  15  chr15_83700801     ZGre    G    T        0      0        2 
  15  chr15_83700801     ZHar    G    T        0      0        2 
  15  chr15_83700801   Sample    G    T        1      2        2 
  15  chr15_83712310     AAsi    A    C      0.5      1        2 
  15  chr15_83712310     AKia    A    C        0      0        2 
  15  chr15_83712310     AOna    A    C        0      0        2 
  15  chr15_83712310     ASom    A    C        0      0        2 
  15  chr15_83712310     HCab    A    C        0      0        2 
  15  chr15_83712310     HPrz    A    C        0      0        2 
  15  chr15_83712310     ZBoe    A    C        0      0        2 
  15  chr15_83712310     ZGre    A    C        0      0        2 
  15  chr15_83712310     ZHar    A    C        0      0        2 
  15  chr15_83712310   Sample    A    C        0      0        2 
  15  chr15_83724101     AAsi    G    C        0      0        2 
  15  chr15_83724101     AKia    G    C        0      0        2 
  15  chr15_83724101     AOna    G    C      0.5      1        2 
  15  chr15_83724101     ASom    G    C        0      0        2 
  15  chr15_83724101     HCab    G    C        0      0        2 
  15  chr15_83724101     HPrz    G    C        0      0        2 
  15  chr15_83724101     ZBoe    G    C        0      0        2 
  15  chr15_83724101     ZGre    G    C        0      0        2 
  15  chr15_83724101     ZHar    G    C        0      0        2 
  15  chr15_83724101   Sample    G    C        0      0        2 
  15  chr15_83750608     AAsi    A    T        0      0        2 
  15  chr15_83750608     AKia    A    T        0      0        2 
  15  chr15_83750608     AOna    A    T        0      0        2 
  15  chr15_83750608     ASom    A    T        0      0        2 
  15  chr15_83750608     HCab    A    T        1      2        2 
  15  chr15_83750608     HPrz    A    T        1      2        2 
  15  chr15_83750608     ZBoe    A    T        0      0        2 
  15  chr15_83750608     ZGre    A    T        0      0        2 
  15  chr15_83750608     ZHar    A    T        0      0        2 
  15  chr15_83750608   Sample    A    T        1      2        2 
  15  chr15_83750629     AAsi    G    T        0      0        2 
  15  chr15_83750629     AKia    G    T        0      0        2 
  15  chr15_83750629     AOna    G    T        0      0        2 
  15  chr15_83750629     ASom    G    T        0      0        2 
  15  chr15_83750629     HCab    G    T        1      2        2 
  15  chr15_83750629     HPrz    G    T        1      2        2 
  15  chr15_83750629     ZBoe    G    T        0      0        2 
  15  chr15_83750629     ZGre    G    T        0      0        2 
  15  chr15_83750629     ZHar    G    T        0      0        2 
  15  chr15_83750629   Sample    G    T        1      2        2 
  15  chr15_83756529     AAsi    C    G        0      0        2 
  15  chr15_83756529     AKia    C    G        0      0        2 
  15  chr15_83756529     AOna    C    G        0      0        2 
  15  chr15_83756529     ASom    C    G        0      0        2 
  15  chr15_83756529     HCab    C    G        1      2        2 
  15  chr15_83756529     HPrz    C    G        1      2        2 
  15  chr15_83756529     ZBoe    C    G        0      0        2 
  15  chr15_83756529     ZGre    C    G        0      0        2 
  15  chr15_83756529     ZHar    C    G        0      0        2 
  15  chr15_83756529   Sample    C    G        1      2        2 
  15  chr15_83761902     AAsi    G    C        1      2        2 
  15  chr15_83761902     AKia    G    C        0      0        2 
  15  chr15_83761902     AOna    G    C        0      0        2 
  15  chr15_83761902     ASom    G    C        1      2        2 
  15  chr15_83761902     HCab    G    C        0      0        2 
  15  chr15_83761902     HPrz    G    C        0      0        2 
  15  chr15_83761902     ZBoe    G    C        0      0        2 
  15  chr15_83761902     ZGre    G    C        0      0        2 
  15  chr15_83761902     ZHar    G    C        0      0        2 
  15  chr15_83761902   Sample    G    C        0      0        2 
  15  chr15_83780309     AAsi    G    C        0      0        2 
  15  chr15_83780309     AKia    G    C        0      0        2 
  15  chr15_83780309     AOna    G    C        0      0        2 
  15  chr15_83780309     ASom    G    C        0      0        2 
  15  chr15_83780309     HCab    G    C        0      0        2 
  15  chr15_83780309     HPrz    G    C        0      0        2 
  15  chr15_83780309     ZBoe    G    C      0.5      1        2 
  15  chr15_83780309     ZGre    G    C        0      0        2 
  15  chr15_83780309     ZHar    G    C        0      0        2 
  15  chr15_83780309   Sample    G    C        0      0        2 
  15  chr15_83783704     AAsi    A    T        0      0        2 
  15  chr15_83783704     AKia    A    T        1      2        2 
  15  chr15_83783704     AOna    A    T      0.5      1        2 
  15  chr15_83783704     ASom    A    T        0      0        2 
  15  chr15_83783704     HCab    A    T        0      0        2 
  15  chr15_83783704     HPrz    A    T        0      0        2 
  15  chr15_83783704     ZBoe    A    T        0      0        2 
  15  chr15_83783704     ZGre    A    T        0      0        2 
  15  chr15_83783704     ZHar    A    T        0      0        2 
  15  chr15_83783704   Sample    A    T        0      0        2 
  15  chr15_83788699     AAsi    A    T        0      0        2 
  15  chr15_83788699     AKia    A    T        0      0        2 
  15  chr15_83788699     AOna    A    T        0      0        2 
  15  chr15_83788699     ASom    A    T        0      0        2 
  15  chr15_83788699     HCab    A    T        1      2        2 
  15  chr15_83788699     HPrz    A    T        1      2        2 
  15  chr15_83788699     ZBoe    A    T        0      0        2 
  15  chr15_83788699     ZGre    A    T        0      0        2 
  15  chr15_83788699     ZHar    A    T        0      0        2 
  15  chr15_83788699   Sample    A    T        1      2        2 
  15  chr15_83805771     AAsi    C    G        0      0        2 
  15  chr15_83805771     AKia    C    G        0      0        2 
  15  chr15_83805771     AOna    C    G        0      0        2 
  15  chr15_83805771     ASom    C    G        0      0        2 
  15  chr15_83805771     HCab    C    G        1      2        2 
  15  chr15_83805771     HPrz    C    G        1      2        2 
  15  chr15_83805771     ZBoe    C    G        0      0        2 
  15  chr15_83805771     ZGre    C    G        0      0        2 
  15  chr15_83805771     ZHar    C    G        0      0        2 
  15  chr15_83805771   Sample    C    G        1      2        2 
  15  chr15_83858201     AAsi    C    G        0      0        2 
  15  chr15_83858201     AKia    C    G        0      0        2 
  15  chr15_83858201     AOna    C    G        0      0        2 
  15  chr15_83858201     ASom    C    G        0      0        2 
  15  chr15_83858201     HCab    C    G        1      2        2 
  15  chr15_83858201     HPrz    C    G        1      2        2 
  15  chr15_83858201     ZBoe    C    G        0      0        2 
  15  chr15_83858201     ZGre    C    G        0      0        2 
  15  chr15_83858201     ZHar    C    G        0      0        2 
  15  chr15_83858201   Sample    C    G        1      2        2 
  15  chr15_83872741     AAsi    T    G        0      0        2 
  15  chr15_83872741     AKia    T    G        1      2        2 
  15  chr15_83872741     AOna    T    G      0.5      1        2 
  15  chr15_83872741     ASom    T    G        0      0        2 
  15  chr15_83872741     HCab    T    G        0      0        2 
  15  chr15_83872741     HPrz    T    G        0      0        2 
  15  chr15_83872741     ZBoe    T    G        0      0        2 
  15  chr15_83872741     ZGre    T    G        0      0        2 
  15  chr15_83872741     ZHar    T    G        0      0        2 
  15  chr15_83872741   Sample    T    G        0      0        2 
  15  chr15_83874404     AAsi    T    A        0      0        2 
  15  chr15_83874404     AKia    T    A        0      0        2 
  15  chr15_83874404     AOna    T    A        0      0        2 
  15  chr15_83874404     ASom    T    A        0      0        2 
  15  chr15_83874404     HCab    T    A        0      0        2 
  15  chr15_83874404     HPrz    T    A        0      0        2 
  15  chr15_83874404     ZBoe    T    A      0.5      1        2 
  15  chr15_83874404     ZGre    T    A        0      0        2 
  15  chr15_83874404     ZHar    T    A        0      0        2 
  15  chr15_83874404   Sample    T    A        0      0        2 
  15  chr15_83902229     AAsi    C    G        0      0        2 
  15  chr15_83902229     AKia    C    G        0      0        2 
  15  chr15_83902229     AOna    C    G        0      0        2 
  15  chr15_83902229     ASom    C    G        0      0        2 
  15  chr15_83902229     HCab    C    G        0      0        2 
  15  chr15_83902229     HPrz    C    G        0      0        2 
  15  chr15_83902229     ZBoe    C    G      0.5      1        2 
  15  chr15_83902229     ZGre    C    G        0      0        2 
  15  chr15_83902229     ZHar    C    G        0      0        2 
  15  chr15_83902229   Sample    C    G        0      0        2 
  15  chr15_83927330     AAsi    T    G        0      0        2 
  15  chr15_83927330     AKia    T    G        1      2        2 
  15  chr15_83927330     AOna    T    G        0      0        2 
  15  chr15_83927330     ASom    T    G        0      0        2 
  15  chr15_83927330     HCab    T    G        0      0        2 
  15  chr15_83927330     HPrz    T    G        0      0        2 
  15  chr15_83927330     ZBoe    T    G        0      0        2 
  15  chr15_83927330     ZGre    T    G        0      0        2 
  15  chr15_83927330     ZHar    T    G        0      0        2 
  15  chr15_83927330   Sample    T    G        0      0        2 
  15  chr15_83957158     AAsi    C    G        0      0        2 
  15  chr15_83957158     AKia    C    G        0      0        2 
  15  chr15_83957158     AOna    C    G        0      0        2 
  15  chr15_83957158     ASom    C    G        0      0        2 
  15  chr15_83957158     HCab    C    G        0      0        2 
  15  chr15_83957158     HPrz    C    G        0      0        2 
  15  chr15_83957158     ZBoe    C    G      0.5      1        2 
  15  chr15_83957158     ZGre    C    G        0      0        2 
  15  chr15_83957158     ZHar    C    G        0      0        2 
  15  chr15_83957158   Sample    C    G        0      0        2 
  15  chr15_83983494     AAsi    A    C        0      0        2 
  15  chr15_83983494     AKia    A    C        0      0        2 
  15  chr15_83983494     AOna    A    C        0      0        2 
  15  chr15_83983494     ASom    A    C        0      0        2 
  15  chr15_83983494     HCab    A    C        0      0        2 
  15  chr15_83983494     HPrz    A    C        0      0        2 
  15  chr15_83983494     ZBoe    A    C        0      0        2 
  15  chr15_83983494     ZGre    A    C        0      0        2 
  15  chr15_83983494     ZHar    A    C      0.5      1        2 
  15  chr15_83983494   Sample    A    C        0      0        2 
  15  chr15_83988532     AAsi    G    C        0      0        2 
  15  chr15_83988532     AKia    G    C        0      0        2 
  15  chr15_83988532     AOna    G    C        0      0        2 
  15  chr15_83988532     ASom    G    C        0      0        2 
  15  chr15_83988532     HCab    G    C        0      0        2 
  15  chr15_83988532     HPrz    G    C      0.5      1        2 
  15  chr15_83988532     ZBoe    G    C        0      0        2 
  15  chr15_83988532     ZGre    G    C        0      0        2 
  15  chr15_83988532     ZHar    G    C        0      0        2 
  15  chr15_83988532   Sample    G    C        0      0        2 
  15  chr15_83993343     AAsi    A    C        0      0        2 
  15  chr15_83993343     AKia    A    C        0      0        2 
  15  chr15_83993343     AOna    A    C        0      0        2 
  15  chr15_83993343     ASom    A    C        0      0        2 
  15  chr15_83993343     HCab    A    C        0      0        2 
  15  chr15_83993343     HPrz    A    C        0      0        2 
  15  chr15_83993343     ZBoe    A    C        0      0        2 
  15  chr15_83993343     ZGre    A    C      0.5      1        2 
  15  chr15_83993343     ZHar    A    C        0      0        2 
  15  chr15_83993343   Sample    A    C        0      0        2 
  15  chr15_84004741     AAsi    G    T        0      0        2 
  15  chr15_84004741     AKia    G    T        0      0        2 
  15  chr15_84004741     AOna    G    T        0      0        2 
  15  chr15_84004741     ASom    G    T        0      0        2 
  15  chr15_84004741     HCab    G    T        0      0        2 
  15  chr15_84004741     HPrz    G    T        0      0        2 
  15  chr15_84004741     ZBoe    G    T        0      0        2 
  15  chr15_84004741     ZGre    G    T        0      0        2 
  15  chr15_84004741     ZHar    G    T        1      2        2 
  15  chr15_84004741   Sample    G    T        0      0        2 
  15  chr15_84027316     AAsi    C    A        0      0        2 
  15  chr15_84027316     AKia    C    A        0      0        2 
  15  chr15_84027316     AOna    C    A        0      0        2 
  15  chr15_84027316     ASom    C    A        0      0        2 
  15  chr15_84027316     HCab    C    A        0      0        2 
  15  chr15_84027316     HPrz    C    A        0      0        2 
  15  chr15_84027316     ZBoe    C    A        0      0        2 
  15  chr15_84027316     ZGre    C    A      0.5      1        2 
  15  chr15_84027316     ZHar    C    A        0      0        2 
  15  chr15_84027316   Sample    C    A        0      0        2 
  15  chr15_84032846     AAsi    G    T        0      0        2 
  15  chr15_84032846     AKia    G    T        0      0        2 
  15  chr15_84032846     AOna    G    T        0      0        2 
  15  chr15_84032846     ASom    G    T        0      0        2 
  15  chr15_84032846     HCab    G    T        1      2        2 
  15  chr15_84032846     HPrz    G    T        1      2        2 
  15  chr15_84032846     ZBoe    G    T        0      0        2 
  15  chr15_84032846     ZGre    G    T        0      0        2 
  15  chr15_84032846     ZHar    G    T        0      0        2 
  15  chr15_84032846   Sample    G    T        1      2        2 
  15  chr15_84034499     AAsi    C    A        0      0        2 
  15  chr15_84034499     AKia    C    A        0      0        2 
  15  chr15_84034499     AOna    C    A        0      0        2 
  15  chr15_84034499     ASom    C    A        0      0        2 
  15  chr15_84034499     HCab    C    A      0.5      1        2 
  15  chr15_84034499     HPrz    C    A        0      0        2 
  15  chr15_84034499     ZBoe    C    A        0      0        2 
  15  chr15_84034499     ZGre    C    A        0      0        2 
  15  chr15_84034499     ZHar    C    A        0      0        2 
  15  chr15_84034499   Sample    C    A        1      2        2 
  15  chr15_84040631     AAsi    C    A        0      0        2 
  15  chr15_84040631     AKia    C    A        0      0        2 
  15  chr15_84040631     AOna    C    A        0      0        2 
  15  chr15_84040631     ASom    C    A        0      0        2 
  15  chr15_84040631     HCab    C    A        0      0        2 
  15  chr15_84040631     HPrz    C    A        0      0        2 
  15  chr15_84040631     ZBoe    C    A      0.5      1        2 
  15  chr15_84040631     ZGre    C    A        0      0        2 
  15  chr15_84040631     ZHar    C    A        0      0        2 
  15  chr15_84040631   Sample    C    A        0      0        2 
  15  chr15_84053909     AAsi    G    C        0      0        2 
  15  chr15_84053909     AKia    G    C        0      0        2 
  15  chr15_84053909     AOna    G    C        0      0        2 
  15  chr15_84053909     ASom    G    C        0      0        2 
  15  chr15_84053909     HCab    G    C        1      2        2 
  15  chr15_84053909     HPrz    G    C        1      2        2 
  15  chr15_84053909     ZBoe    G    C        0      0        2 
  15  chr15_84053909     ZGre    G    C        0      0        2 
  15  chr15_84053909     ZHar    G    C        0      0        2 
  15  chr15_84053909   Sample    G    C        1      2        2 
  15  chr15_84078544     AAsi    T    G        0      0        2 
  15  chr15_84078544     AKia    T    G        1      2        2 
  15  chr15_84078544     AOna    T    G      0.5      1        2 
  15  chr15_84078544     ASom    T    G        0      0        2 
  15  chr15_84078544     HCab    T    G        0      0        2 
  15  chr15_84078544     HPrz    T    G        0      0        2 
  15  chr15_84078544     ZBoe    T    G        0      0        2 
  15  chr15_84078544     ZGre    T    G        0      0        2 
  15  chr15_84078544     ZHar    T    G        0      0        2 
  15  chr15_84078544   Sample    T    G        0      0        2 
  15  chr15_84079708     AAsi    A    T        0      0        2 
  15  chr15_84079708     AKia    A    T        0      0        2 
  15  chr15_84079708     AOna    A    T        0      0        2 
  15  chr15_84079708     ASom    A    T        0      0        2 
  15  chr15_84079708     HCab    A    T        1      2        2 
  15  chr15_84079708     HPrz    A    T        1      2        2 
  15  chr15_84079708     ZBoe    A    T        0      0        2 
  15  chr15_84079708     ZGre    A    T        0      0        2 
  15  chr15_84079708     ZHar    A    T        0      0        2 
  15  chr15_84079708   Sample    A    T        1      2        2 
  15  chr15_84082730     AAsi    A    C        0      0        2 
  15  chr15_84082730     AKia    A    C        1      2        2 
  15  chr15_84082730     AOna    A    C        1      2        2 
  15  chr15_84082730     ASom    A    C        0      0        2 
  15  chr15_84082730     HCab    A    C        0      0        2 
  15  chr15_84082730     HPrz    A    C        0      0        2 
  15  chr15_84082730     ZBoe    A    C        0      0        2 
  15  chr15_84082730     ZGre    A    C        0      0        2 
  15  chr15_84082730     ZHar    A    C        0      0        2 
  15  chr15_84082730   Sample    A    C        0      0        2 
  15  chr15_84113520     AAsi    T    A        0      0        2 
  15  chr15_84113520     AKia    T    A        0      0        2 
  15  chr15_84113520     AOna    T    A        0      0        2 
  15  chr15_84113520     ASom    T    A        0      0        2 
  15  chr15_84113520     HCab    T    A        1      2        2 
  15  chr15_84113520     HPrz    T    A        1      2        2 
  15  chr15_84113520     ZBoe    T    A        0      0        2 
  15  chr15_84113520     ZGre    T    A        0      0        2 
  15  chr15_84113520     ZHar    T    A        0      0        2 
  15  chr15_84113520   Sample    T    A        1      2        2 
  15  chr15_84115918     AAsi    A    C      0.5      1        2 
  15  chr15_84115918     AKia    A    C        0      0        2 
  15  chr15_84115918     AOna    A    C        0      0        2 
  15  chr15_84115918     ASom    A    C        1      2        2 
  15  chr15_84115918     HCab    A    C        0      0        2 
  15  chr15_84115918     HPrz    A    C        0      0        2 
  15  chr15_84115918     ZBoe    A    C        0      0        2 
  15  chr15_84115918     ZGre    A    C        0      0        2 
  15  chr15_84115918     ZHar    A    C        0      0        2 
  15  chr15_84115918   Sample    A    C        0      0        2 
  15  chr15_84156326     AAsi    C    G      0.5      1        2 
  15  chr15_84156326     AKia    C    G        0      0        2 
  15  chr15_84156326     AOna    C    G        0      0        2 
  15  chr15_84156326     ASom    C    G        0      0        2 
  15  chr15_84156326     HCab    C    G        0      0        2 
  15  chr15_84156326     HPrz    C    G        0      0        2 
  15  chr15_84156326     ZBoe    C    G        0      0        2 
  15  chr15_84156326     ZGre    C    G        0      0        2 
  15  chr15_84156326     ZHar    C    G        0      0        2 
  15  chr15_84156326   Sample    C    G        0      0        2 
  15  chr15_84157935     AAsi    A    T        0      0        2 
  15  chr15_84157935     AKia    A    T        0      0        2 
  15  chr15_84157935     AOna    A    T        0      0        2 
  15  chr15_84157935     ASom    A    T        0      0        2 
  15  chr15_84157935     HCab    A    T        0      0        2 
  15  chr15_84157935     HPrz    A    T        0      0        2 
  15  chr15_84157935     ZBoe    A    T        0      0        2 
  15  chr15_84157935     ZGre    A    T        0      0        2 
  15  chr15_84157935     ZHar    A    T        1      2        2 
  15  chr15_84157935   Sample    A    T        0      0        2 
  15  chr15_84160759     AAsi    G    C        0      0        2 
  15  chr15_84160759     AKia    G    C        1      2        2 
  15  chr15_84160759     AOna    G    C        0      0        2 
  15  chr15_84160759     ASom    G    C        0      0        2 
  15  chr15_84160759     HCab    G    C        0      0        2 
  15  chr15_84160759     HPrz    G    C        0      0        2 
  15  chr15_84160759     ZBoe    G    C        0      0        2 
  15  chr15_84160759     ZGre    G    C        0      0        2 
  15  chr15_84160759     ZHar    G    C        0      0        2 
  15  chr15_84160759   Sample    G    C        0      0        2 
  15  chr15_84165069     AAsi    G    T        0      0        2 
  15  chr15_84165069     AKia    G    T        0      0        2 
  15  chr15_84165069     AOna    G    T        0      0        2 
  15  chr15_84165069     ASom    G    T        0      0        2 
  15  chr15_84165069     HCab    G    T        0      0        2 
  15  chr15_84165069     HPrz    G    T        0      0        2 
  15  chr15_84165069     ZBoe    G    T        0      0        2 
  15  chr15_84165069     ZGre    G    T        0      0        2 
  15  chr15_84165069     ZHar    G    T      0.5      1        2 
  15  chr15_84165069   Sample    G    T        0      0        2 
  15  chr15_84167248     AAsi    C    A        0      0        2 
  15  chr15_84167248     AKia    C    A        0      0        2 
  15  chr15_84167248     AOna    C    A        0      0        2 
  15  chr15_84167248     ASom    C    A        0      0        2 
  15  chr15_84167248     HCab    C    A        0      0        2 
  15  chr15_84167248     HPrz    C    A        0      0        2 
  15  chr15_84167248     ZBoe    C    A        0      0        2 
  15  chr15_84167248     ZGre    C    A        1      2        2 
  15  chr15_84167248     ZHar    C    A        0      0        2 
  15  chr15_84167248   Sample    C    A        0      0        2 
  15  chr15_84178327     AAsi    A    T        0      0        2 
  15  chr15_84178327     AKia    A    T        0      0        2 
  15  chr15_84178327     AOna    A    T        0      0        2 
  15  chr15_84178327     ASom    A    T        0      0        2 
  15  chr15_84178327     HCab    A    T        0      0        2 
  15  chr15_84178327     HPrz    A    T      0.5      1        2 
  15  chr15_84178327     ZBoe    A    T        0      0        2 
  15  chr15_84178327     ZGre    A    T        0      0        2 
  15  chr15_84178327     ZHar    A    T        0      0        2 
  15  chr15_84178327   Sample    A    T        0      0        2 
  15  chr15_84182066     AAsi    G    C        0      0        2 
  15  chr15_84182066     AKia    G    C        0      0        2 
  15  chr15_84182066     AOna    G    C        0      0        2 
  15  chr15_84182066     ASom    G    C        0      0        2 
  15  chr15_84182066     HCab    G    C        1      2        2 
  15  chr15_84182066     HPrz    G    C        1      2        2 
  15  chr15_84182066     ZBoe    G    C        0      0        2 
  15  chr15_84182066     ZGre    G    C        0      0        2 
  15  chr15_84182066     ZHar    G    C        0      0        2 
  15  chr15_84182066   Sample    G    C        1      2        2 
  15  chr15_84182836     AAsi    T    G        0      0        2 
  15  chr15_84182836     AKia    T    G        0      0        2 
  15  chr15_84182836     AOna    T    G        0      0        2 
  15  chr15_84182836     ASom    T    G        0      0        2 
  15  chr15_84182836     HCab    T    G      0.5      1        2 
  15  chr15_84182836     HPrz    T    G        0      0        2 
  15  chr15_84182836     ZBoe    T    G        0      0        2 
  15  chr15_84182836     ZGre    T    G        0      0        2 
  15  chr15_84182836     ZHar    T    G        0      0        2 
  15  chr15_84182836   Sample    T    G        1      2        2 
  15  chr15_84212442     AAsi    T    A        0      0        2 
  15  chr15_84212442     AKia    T    A        0      0        2 
  15  chr15_84212442     AOna    T    A        0      0        2 
  15  chr15_84212442     ASom    T    A        0      0        2 
  15  chr15_84212442     HCab    T    A      0.5      1        2 
  15  chr15_84212442     HPrz    T    A        0      0        2 
  15  chr15_84212442     ZBoe    T    A        0      0        2 
  15  chr15_84212442     ZGre    T    A        0      0        2 
  15  chr15_84212442     ZHar    T    A        0      0        2 
  15  chr15_84212442   Sample    T    A        0      0        2 
  15  chr15_84246828     AAsi    C    G        0      0        2 
  15  chr15_84246828     AKia    C    G        0      0        2 
  15  chr15_84246828     AOna    C    G      0.5      1        2 
  15  chr15_84246828     ASom    C    G        0      0        2 
  15  chr15_84246828     HCab    C    G        0      0        2 
  15  chr15_84246828     HPrz    C    G        0      0        2 
  15  chr15_84246828     ZBoe    C    G        0      0        2 
  15  chr15_84246828     ZGre    C    G        0      0        2 
  15  chr15_84246828     ZHar    C    G        0      0        2 
  15  chr15_84246828   Sample    C    G        0      0        2 
  15  chr15_84283160     AAsi    T    G        0      0        2 
  15  chr15_84283160     AKia    T    G        0      0        2 
  15  chr15_84283160     AOna    T    G        0      0        2 
  15  chr15_84283160     ASom    T    G        0      0        2 
  15  chr15_84283160     HCab    T    G        1      2        2 
  15  chr15_84283160     HPrz    T    G        1      2        2 
  15  chr15_84283160     ZBoe    T    G        0      0        2 
  15  chr15_84283160     ZGre    T    G        0      0        2 
  15  chr15_84283160     ZHar    T    G        0      0        2 
  15  chr15_84283160   Sample    T    G        1      2        2 
  15  chr15_84290130     AAsi    G    C        0      0        2 
  15  chr15_84290130     AKia    G    C        0      0        2 
  15  chr15_84290130     AOna    G    C        0      0        2 
  15  chr15_84290130     ASom    G    C        0      0        2 
  15  chr15_84290130     HCab    G    C        1      2        2 
  15  chr15_84290130     HPrz    G    C        1      2        2 
  15  chr15_84290130     ZBoe    G    C        0      0        2 
  15  chr15_84290130     ZGre    G    C        0      0        2 
  15  chr15_84290130     ZHar    G    C        0      0        2 
  15  chr15_84290130   Sample    G    C        1      2        2 
  15  chr15_84290529     AAsi    G    T        0      0        2 
  15  chr15_84290529     AKia    G    T        0      0        2 
  15  chr15_84290529     AOna    G    T        0      0        2 
  15  chr15_84290529     ASom    G    T        0      0        2 
  15  chr15_84290529     HCab    G    T        0      0        2 
  15  chr15_84290529     HPrz    G    T        0      0        2 
  15  chr15_84290529     ZBoe    G    T        0      0        2 
  15  chr15_84290529     ZGre    G    T        0      0        2 
  15  chr15_84290529     ZHar    G    T        1      2        2 
  15  chr15_84290529   Sample    G    T        0      0        2 
  15  chr15_84330993     AAsi    A    T        0      0        2 
  15  chr15_84330993     AKia    A    T        0      0        2 
  15  chr15_84330993     AOna    A    T        0      0        2 
  15  chr15_84330993     ASom    A    T        0      0        2 
  15  chr15_84330993     HCab    A    T        0      0        2 
  15  chr15_84330993     HPrz    A    T      0.5      1        2 
  15  chr15_84330993     ZBoe    A    T        0      0        2 
  15  chr15_84330993     ZGre    A    T        0      0        2 
  15  chr15_84330993     ZHar    A    T        0      0        2 
  15  chr15_84330993   Sample    A    T        1      2        2 
  15  chr15_84339513     AAsi    G    C        1      2        2 
  15  chr15_84339513     AKia    G    C        0      0        2 
  15  chr15_84339513     AOna    G    C        0      0        2 
  15  chr15_84339513     ASom    G    C        0      0        2 
  15  chr15_84339513     HCab    G    C        0      0        2 
  15  chr15_84339513     HPrz    G    C        0      0        2 
  15  chr15_84339513     ZBoe    G    C        0      0        2 
  15  chr15_84339513     ZGre    G    C        0      0        2 
  15  chr15_84339513     ZHar    G    C        0      0        2 
  15  chr15_84339513   Sample    G    C        0      0        2 
  15  chr15_84344271     AAsi    T    A        0      0        2 
  15  chr15_84344271     AKia    T    A        0      0        2 
  15  chr15_84344271     AOna    T    A        0      0        2 
  15  chr15_84344271     ASom    T    A        0      0        2 
  15  chr15_84344271     HCab    T    A        1      2        2 
  15  chr15_84344271     HPrz    T    A        1      2        2 
  15  chr15_84344271     ZBoe    T    A        0      0        2 
  15  chr15_84344271     ZGre    T    A        0      0        2 
  15  chr15_84344271     ZHar    T    A        0      0        2 
  15  chr15_84344271   Sample    T    A        1      2        2 
  15  chr15_84368778     AAsi    C    G        0      0        2 
  15  chr15_84368778     AKia    C    G        0      0        2 
  15  chr15_84368778     AOna    C    G        1      2        2 
  15  chr15_84368778     ASom    C    G        0      0        2 
  15  chr15_84368778     HCab    C    G        0      0        2 
  15  chr15_84368778     HPrz    C    G        0      0        2 
  15  chr15_84368778     ZBoe    C    G        0      0        2 
  15  chr15_84368778     ZGre    C    G        0      0        2 
  15  chr15_84368778     ZHar    C    G        0      0        2 
  15  chr15_84368778   Sample    C    G        0      0        2 
  15  chr15_84373944     AAsi    C    G        0      0        2 
  15  chr15_84373944     AKia    C    G        0      0        2 
  15  chr15_84373944     AOna    C    G        0      0        2 
  15  chr15_84373944     ASom    C    G        0      0        2 
  15  chr15_84373944     HCab    C    G        0      0        2 
  15  chr15_84373944     HPrz    C    G        0      0        2 
  15  chr15_84373944     ZBoe    C    G        0      0        2 
  15  chr15_84373944     ZGre    C    G      0.5      1        2 
  15  chr15_84373944     ZHar    C    G        0      0        2 
  15  chr15_84373944   Sample    C    G        0      0        2 
  15  chr15_84377217     AAsi    A    T        0      0        2 
  15  chr15_84377217     AKia    A    T        0      0        2 
  15  chr15_84377217     AOna    A    T        0      0        2 
  15  chr15_84377217     ASom    A    T        0      0        2 
  15  chr15_84377217     HCab    A    T      0.5      1        2 
  15  chr15_84377217     HPrz    A    T        0      0        2 
  15  chr15_84377217     ZBoe    A    T        0      0        2 
  15  chr15_84377217     ZGre    A    T        0      0        2 
  15  chr15_84377217     ZHar    A    T        0      0        2 
  15  chr15_84377217   Sample    A    T        0      0        2 
  15  chr15_84391152     AAsi    G    T        0      0        2 
  15  chr15_84391152     AKia    G    T        0      0        2 
  15  chr15_84391152     AOna    G    T        0      0        2 
  15  chr15_84391152     ASom    G    T        0      0        2 
  15  chr15_84391152     HCab    G    T        0      0        2 
  15  chr15_84391152     HPrz    G    T        0      0        2 
  15  chr15_84391152     ZBoe    G    T        1      2        2 
  15  chr15_84391152     ZGre    G    T        1      2        2 
  15  chr15_84391152     ZHar    G    T        0      0        2 
  15  chr15_84391152   Sample    G    T        0      0        2 
  15  chr15_84404154     AAsi    C    G        0      0        2 
  15  chr15_84404154     AKia    C    G        0      0        2 
  15  chr15_84404154     AOna    C    G        0      0        2 
  15  chr15_84404154     ASom    C    G        1      2        2 
  15  chr15_84404154     HCab    C    G        0      0        2 
  15  chr15_84404154     HPrz    C    G        0      0        2 
  15  chr15_84404154     ZBoe    C    G        0      0        2 
  15  chr15_84404154     ZGre    C    G        0      0        2 
  15  chr15_84404154     ZHar    C    G        0      0        2 
  15  chr15_84404154   Sample    C    G        0      0        2 
  15  chr15_84408052     AAsi    C    G        0      0        2 
  15  chr15_84408052     AKia    C    G        0      0        2 
  15  chr15_84408052     AOna    C    G        0      0        2 
  15  chr15_84408052     ASom    C    G        0      0        2 
  15  chr15_84408052     HCab    C    G        0      0        2 
  15  chr15_84408052     HPrz    C    G        0      0        2 
  15  chr15_84408052     ZBoe    C    G        1      2        2 
  15  chr15_84408052     ZGre    C    G        1      2        2 
  15  chr15_84408052     ZHar    C    G        0      0        2 
  15  chr15_84408052   Sample    C    G        0      0        2 
  15  chr15_84409982     AAsi    T    G        0      0        2 
  15  chr15_84409982     AKia    T    G        0      0        2 
  15  chr15_84409982     AOna    T    G        0      0        2 
  15  chr15_84409982     ASom    T    G        0      0        2 
  15  chr15_84409982     HCab    T    G        1      2        2 
  15  chr15_84409982     HPrz    T    G        1      2        2 
  15  chr15_84409982     ZBoe    T    G        0      0        2 
  15  chr15_84409982     ZGre    T    G        0      0        2 
  15  chr15_84409982     ZHar    T    G        0      0        2 
  15  chr15_84409982   Sample    T    G        1      2        2 
  15  chr15_84421123     AAsi    A    T        0      0        2 
  15  chr15_84421123     AKia    A    T        0      0        2 
  15  chr15_84421123     AOna    A    T        0      0        2 
  15  chr15_84421123     ASom    A    T        0      0        2 
  15  chr15_84421123     HCab    A    T        1      2        2 
  15  chr15_84421123     HPrz    A    T        1      2        2 
  15  chr15_84421123     ZBoe    A    T        0      0        2 
  15  chr15_84421123     ZGre    A    T        0      0        2 
  15  chr15_84421123     ZHar    A    T        0      0        2 
  15  chr15_84421123   Sample    A    T        1      2        2 
  15  chr15_84424689     AAsi    A    T        0      0        2 
  15  chr15_84424689     AKia    A    T        0      0        2 
  15  chr15_84424689     AOna    A    T      0.5      1        2 
  15  chr15_84424689     ASom    A    T        0      0        2 
  15  chr15_84424689     HCab    A    T        0      0        2 
  15  chr15_84424689     HPrz    A    T        0      0        2 
  15  chr15_84424689     ZBoe    A    T        0      0        2 
  15  chr15_84424689     ZGre    A    T        0      0        2 
  15  chr15_84424689     ZHar    A    T        0      0        2 
  15  chr15_84424689   Sample    A    T        0      0        2 
  15  chr15_84441897     AAsi    G    T        0      0        2 
  15  chr15_84441897     AKia    G    T        0      0        2 
  15  chr15_84441897     AOna    G    T        0      0        2 
  15  chr15_84441897     ASom    G    T        0      0        2 
  15  chr15_84441897     HCab    G    T        0      0        2 
  15  chr15_84441897     HPrz    G    T        0      0        2 
  15  chr15_84441897     ZBoe    G    T        0      0        2 
  15  chr15_84441897     ZGre    G    T        1      2        2 
  15  chr15_84441897     ZHar    G    T        1      2        2 
  15  chr15_84441897   Sample    G    T        0      0        2 
  15  chr15_84475304     AAsi    C    G        0      0        2 
  15  chr15_84475304     AKia    C    G        0      0        2 
  15  chr15_84475304     AOna    C    G        0      0        2 
  15  chr15_84475304     ASom    C    G        0      0        2 
  15  chr15_84475304     HCab    C    G        0      0        2 
  15  chr15_84475304     HPrz    C    G        0      0        2 
  15  chr15_84475304     ZBoe    C    G        0      0        2 
  15  chr15_84475304     ZGre    C    G        0      0        2 
  15  chr15_84475304     ZHar    C    G        1      2        2 
  15  chr15_84475304   Sample    C    G        0      0        2 
  15  chr15_84504237     AAsi    T    A        0      0        2 
  15  chr15_84504237     AKia    T    A        0      0        2 
  15  chr15_84504237     AOna    T    A        0      0        2 
  15  chr15_84504237     ASom    T    A        0      0        2 
  15  chr15_84504237     HCab    T    A        1      2        2 
  15  chr15_84504237     HPrz    T    A        1      2        2 
  15  chr15_84504237     ZBoe    T    A        0      0        2 
  15  chr15_84504237     ZGre    T    A        0      0        2 
  15  chr15_84504237     ZHar    T    A        0      0        2 
  15  chr15_84504237   Sample    T    A        1      2        2 
  15  chr15_84572319     AAsi    G    C        0      0        2 
  15  chr15_84572319     AKia    G    C        0      0        2 
  15  chr15_84572319     AOna    G    C        0      0        2 
  15  chr15_84572319     ASom    G    C        0      0        2 
  15  chr15_84572319     HCab    G    C        1      2        2 
  15  chr15_84572319     HPrz    G    C        1      2        2 
  15  chr15_84572319     ZBoe    G    C        0      0        2 
  15  chr15_84572319     ZGre    G    C        0      0        2 
  15  chr15_84572319     ZHar    G    C        0      0        2 
  15  chr15_84572319   Sample    G    C        1      2        2 
  15  chr15_84576512     AAsi    G    T        0      0        2 
  15  chr15_84576512     AKia    G    T        1      2        2 
  15  chr15_84576512     AOna    G    T        1      2        2 
  15  chr15_84576512     ASom    G    T        0      0        2 
  15  chr15_84576512     HCab    G    T        0      0        2 
  15  chr15_84576512     HPrz    G    T        0      0        2 
  15  chr15_84576512     ZBoe    G    T        0      0        2 
  15  chr15_84576512     ZGre    G    T        0      0        2 
  15  chr15_84576512     ZHar    G    T        0      0        2 
  15  chr15_84576512   Sample    G    T        0      0        2 
  15  chr15_84617856     AAsi    C    A        0      0        2 
  15  chr15_84617856     AKia    C    A        0      0        2 
  15  chr15_84617856     AOna    C    A        0      0        2 
  15  chr15_84617856     ASom    C    A        0      0        2 
  15  chr15_84617856     HCab    C    A        1      2        2 
  15  chr15_84617856     HPrz    C    A        1      2        2 
  15  chr15_84617856     ZBoe    C    A        0      0        2 
  15  chr15_84617856     ZGre    C    A        0      0        2 
  15  chr15_84617856     ZHar    C    A        0      0        2 
  15  chr15_84617856   Sample    C    A        1      2        2 
  15  chr15_84617897     AAsi    G    T        0      0        2 
  15  chr15_84617897     AKia    G    T        0      0        2 
  15  chr15_84617897     AOna    G    T        0      0        2 
  15  chr15_84617897     ASom    G    T        0      0        2 
  15  chr15_84617897     HCab    G    T        1      2        2 
  15  chr15_84617897     HPrz    G    T        1      2        2 
  15  chr15_84617897     ZBoe    G    T        0      0        2 
  15  chr15_84617897     ZGre    G    T        0      0        2 
  15  chr15_84617897     ZHar    G    T        0      0        2 
  15  chr15_84617897   Sample    G    T        1      2        2 
  15  chr15_84626522     AAsi    C    A        0      0        2 
  15  chr15_84626522     AKia    C    A        0      0        2 
  15  chr15_84626522     AOna    C    A        0      0        2 
  15  chr15_84626522     ASom    C    A        1      2        2 
  15  chr15_84626522     HCab    C    A        0      0        2 
  15  chr15_84626522     HPrz    C    A        0      0        2 
  15  chr15_84626522     ZBoe    C    A        0      0        2 
  15  chr15_84626522     ZGre    C    A        0      0        2 
  15  chr15_84626522     ZHar    C    A        0      0        2 
  15  chr15_84626522   Sample    C    A        0      0        2 
  15  chr15_84632544     AAsi    A    C        0      0        2 
  15  chr15_84632544     AKia    A    C        0      0        2 
  15  chr15_84632544     AOna    A    C        0      0        2 
  15  chr15_84632544     ASom    A    C        0      0        2 
  15  chr15_84632544     HCab    A    C        1      2        2 
  15  chr15_84632544     HPrz    A    C        1      2        2 
  15  chr15_84632544     ZBoe    A    C        0      0        2 
  15  chr15_84632544     ZGre    A    C        0      0        2 
  15  chr15_84632544     ZHar    A    C        0      0        2 
  15  chr15_84632544   Sample    A    C        1      2        2 
  15  chr15_84660637     AAsi    T    A        0      0        2 
  15  chr15_84660637     AKia    T    A        0      0        2 
  15  chr15_84660637     AOna    T    A        0      0        2 
  15  chr15_84660637     ASom    T    A        0      0        2 
  15  chr15_84660637     HCab    T    A        0      0        2 
  15  chr15_84660637     HPrz    T    A      0.5      1        2 
  15  chr15_84660637     ZBoe    T    A        0      0        2 
  15  chr15_84660637     ZGre    T    A        0      0        2 
  15  chr15_84660637     ZHar    T    A        0      0        2 
  15  chr15_84660637   Sample    T    A        0      0        2 
  15  chr15_84673506     AAsi    C    G        0      0        2 
  15  chr15_84673506     AKia    C    G        0      0        2 
  15  chr15_84673506     AOna    C    G        0      0        2 
  15  chr15_84673506     ASom    C    G        0      0        2 
  15  chr15_84673506     HCab    C    G        0      0        2 
  15  chr15_84673506     HPrz    C    G        0      0        2 
  15  chr15_84673506     ZBoe    C    G      0.5      1        2 
  15  chr15_84673506     ZGre    C    G        0      0        2 
  15  chr15_84673506     ZHar    C    G        0      0        2 
  15  chr15_84673506   Sample    C    G        0      0        2 
  15  chr15_84677791     AAsi    T    G      0.5      1        2 
  15  chr15_84677791     AKia    T    G        0      0        2 
  15  chr15_84677791     AOna    T    G        0      0        2 
  15  chr15_84677791     ASom    T    G        0      0        2 
  15  chr15_84677791     HCab    T    G        0      0        2 
  15  chr15_84677791     HPrz    T    G        0      0        2 
  15  chr15_84677791     ZBoe    T    G        0      0        2 
  15  chr15_84677791     ZGre    T    G        0      0        2 
  15  chr15_84677791     ZHar    T    G        0      0        2 
  15  chr15_84677791   Sample    T    G        0      0        2 
  15  chr15_84678854     AAsi    T    G        0      0        2 
  15  chr15_84678854     AKia    T    G        0      0        2 
  15  chr15_84678854     AOna    T    G      0.5      1        2 
  15  chr15_84678854     ASom    T    G        0      0        2 
  15  chr15_84678854     HCab    T    G        0      0        2 
  15  chr15_84678854     HPrz    T    G        0      0        2 
  15  chr15_84678854     ZBoe    T    G        0      0        2 
  15  chr15_84678854     ZGre    T    G        0      0        2 
  15  chr15_84678854     ZHar    T    G        0      0        2 
  15  chr15_84678854   Sample    T    G        0      0        2 
  15  chr15_84724034     AAsi    C    A        0      0        2 
  15  chr15_84724034     AKia    C    A        0      0        2 
  15  chr15_84724034     AOna    C    A        0      0        2 
  15  chr15_84724034     ASom    C    A        0      0        2 
  15  chr15_84724034     HCab    C    A        0      0        2 
  15  chr15_84724034     HPrz    C    A      0.5      1        2 
  15  chr15_84724034     ZBoe    C    A        0      0        2 
  15  chr15_84724034     ZGre    C    A        0      0        2 
  15  chr15_84724034     ZHar    C    A        0      0        2 
  15  chr15_84724034   Sample    C    A        1      2        2 
  15  chr15_84748257     AAsi    T    G        0      0        2 
  15  chr15_84748257     AKia    T    G        0      0        2 
  15  chr15_84748257     AOna    T    G        0      0        2 
  15  chr15_84748257     ASom    T    G        0      0        2 
  15  chr15_84748257     HCab    T    G        0      0        2 
  15  chr15_84748257     HPrz    T    G        0      0        2 
  15  chr15_84748257     ZBoe    T    G        0      0        2 
  15  chr15_84748257     ZGre    T    G        1      2        2 
  15  chr15_84748257     ZHar    T    G        0      0        2 
  15  chr15_84748257   Sample    T    G        0      0        2 
  15  chr15_84758672     AAsi    G    T        0      0        2 
  15  chr15_84758672     AKia    G    T        0      0        2 
  15  chr15_84758672     AOna    G    T        0      0        2 
  15  chr15_84758672     ASom    G    T        0      0        2 
  15  chr15_84758672     HCab    G    T        1      2        2 
  15  chr15_84758672     HPrz    G    T        1      2        2 
  15  chr15_84758672     ZBoe    G    T        0      0        2 
  15  chr15_84758672     ZGre    G    T        0      0        2 
  15  chr15_84758672     ZHar    G    T        0      0        2 
  15  chr15_84758672   Sample    G    T        1      2        2 
  15  chr15_84761728     AAsi    C    G        0      0        2 
  15  chr15_84761728     AKia    C    G        0      0        2 
  15  chr15_84761728     AOna    C    G      0.5      1        2 
  15  chr15_84761728     ASom    C    G        0      0        2 
  15  chr15_84761728     HCab    C    G        0      0        2 
  15  chr15_84761728     HPrz    C    G        0      0        2 
  15  chr15_84761728     ZBoe    C    G        0      0        2 
  15  chr15_84761728     ZGre    C    G        0      0        2 
  15  chr15_84761728     ZHar    C    G        0      0        2 
  15  chr15_84761728   Sample    C    G        0      0        2 
  15  chr15_84775351     AAsi    A    T        0      0        2 
  15  chr15_84775351     AKia    A    T        0      0        2 
  15  chr15_84775351     AOna    A    T        0      0        2 
  15  chr15_84775351     ASom    A    T        0      0        2 
  15  chr15_84775351     HCab    A    T      0.5      1        2 
  15  chr15_84775351     HPrz    A    T        0      0        2 
  15  chr15_84775351     ZBoe    A    T        0      0        2 
  15  chr15_84775351     ZGre    A    T        0      0        2 
  15  chr15_84775351     ZHar    A    T        0      0        2 
  15  chr15_84775351   Sample    A    T        0      0        2 
  15  chr15_84779476     AAsi    A    T        0      0        2 
  15  chr15_84779476     AKia    A    T        1      2        2 
  15  chr15_84779476     AOna    A    T        0      0        2 
  15  chr15_84779476     ASom    A    T        0      0        2 
  15  chr15_84779476     HCab    A    T        0      0        2 
  15  chr15_84779476     HPrz    A    T        0      0        2 
  15  chr15_84779476     ZBoe    A    T        0      0        2 
  15  chr15_84779476     ZGre    A    T        0      0        2 
  15  chr15_84779476     ZHar    A    T        0      0        2 
  15  chr15_84779476   Sample    A    T        0      0        2 
  15  chr15_84790962     AAsi    C    A        0      0        2 
  15  chr15_84790962     AKia    C    A        0      0        2 
  15  chr15_84790962     AOna    C    A        0      0        2 
  15  chr15_84790962     ASom    C    A        0      0        2 
  15  chr15_84790962     HCab    C    A        0      0        2 
  15  chr15_84790962     HPrz    C    A        0      0        2 
  15  chr15_84790962     ZBoe    C    A        0      0        2 
  15  chr15_84790962     ZGre    C    A        1      2        2 
  15  chr15_84790962     ZHar    C    A        0      0        2 
  15  chr15_84790962   Sample    C    A        0      0        2 
  15  chr15_84813773     AAsi    G    T        0      0        2 
  15  chr15_84813773     AKia    G    T        0      0        2 
  15  chr15_84813773     AOna    G    T        0      0        2 
  15  chr15_84813773     ASom    G    T        0      0        2 
  15  chr15_84813773     HCab    G    T        1      2        2 
  15  chr15_84813773     HPrz    G    T        1      2        2 
  15  chr15_84813773     ZBoe    G    T        0      0        2 
  15  chr15_84813773     ZGre    G    T        0      0        2 
  15  chr15_84813773     ZHar    G    T        0      0        2 
  15  chr15_84813773   Sample    G    T        1      2        2 
  15  chr15_84830804     AAsi    T    G      0.5      1        2 
  15  chr15_84830804     AKia    T    G        0      0        2 
  15  chr15_84830804     AOna    T    G        0      0        2 
  15  chr15_84830804     ASom    T    G        0      0        2 
  15  chr15_84830804     HCab    T    G        0      0        2 
  15  chr15_84830804     HPrz    T    G        0      0        2 
  15  chr15_84830804     ZBoe    T    G        0      0        2 
  15  chr15_84830804     ZGre    T    G        0      0        2 
  15  chr15_84830804     ZHar    T    G        0      0        2 
  15  chr15_84830804   Sample    T    G        0      0        2 
  15  chr15_84831000     AAsi    T    G        0      0        2 
  15  chr15_84831000     AKia    T    G        0      0        2 
  15  chr15_84831000     AOna    T    G        0      0        2 
  15  chr15_84831000     ASom    T    G        0      0        2 
  15  chr15_84831000     HCab    T    G        1      2        2 
  15  chr15_84831000     HPrz    T    G        1      2        2 
  15  chr15_84831000     ZBoe    T    G        0      0        2 
  15  chr15_84831000     ZGre    T    G        0      0        2 
  15  chr15_84831000     ZHar    T    G        0      0        2 
  15  chr15_84831000   Sample    T    G        1      2        2 
  15  chr15_84833899     AAsi    G    C        0      0        2 
  15  chr15_84833899     AKia    G    C      0.5      1        2 
  15  chr15_84833899     AOna    G    C        0      0        2 
  15  chr15_84833899     ASom    G    C        0      0        2 
  15  chr15_84833899     HCab    G    C        0      0        2 
  15  chr15_84833899     HPrz    G    C        0      0        2 
  15  chr15_84833899     ZBoe    G    C        0      0        2 
  15  chr15_84833899     ZGre    G    C        0      0        2 
  15  chr15_84833899     ZHar    G    C        0      0        2 
  15  chr15_84833899   Sample    G    C        0      0        2 
  15  chr15_84835451     AAsi    C    A        0      0        2 
  15  chr15_84835451     AKia    C    A        0      0        2 
  15  chr15_84835451     AOna    C    A        0      0        2 
  15  chr15_84835451     ASom    C    A        0      0        2 
  15  chr15_84835451     HCab    C    A        0      0        2 
  15  chr15_84835451     HPrz    C    A        0      0        2 
  15  chr15_84835451     ZBoe    C    A        0      0        2 
  15  chr15_84835451     ZGre    C    A        0      0        2 
  15  chr15_84835451     ZHar    C    A        1      2        2 
  15  chr15_84835451   Sample    C    A        0      0        2 
  15  chr15_84845078     AAsi    T    G        0      0        2 
  15  chr15_84845078     AKia    T    G        0      0        2 
  15  chr15_84845078     AOna    T    G        0      0        2 
  15  chr15_84845078     ASom    T    G        0      0        2 
  15  chr15_84845078     HCab    T    G        1      2        2 
  15  chr15_84845078     HPrz    T    G        1      2        2 
  15  chr15_84845078     ZBoe    T    G        0      0        2 
  15  chr15_84845078     ZGre    T    G        0      0        2 
  15  chr15_84845078     ZHar    T    G        0      0        2 
  15  chr15_84845078   Sample    T    G        1      2        2 
  15  chr15_84875778     AAsi    T    G        0      0        2 
  15  chr15_84875778     AKia    T    G        0      0        2 
  15  chr15_84875778     AOna    T    G        0      0        2 
  15  chr15_84875778     ASom    T    G        0      0        2 
  15  chr15_84875778     HCab    T    G        1      2        2 
  15  chr15_84875778     HPrz    T    G        1      2        2 
  15  chr15_84875778     ZBoe    T    G        0      0        2 
  15  chr15_84875778     ZGre    T    G        0      0        2 
  15  chr15_84875778     ZHar    T    G        0      0        2 
  15  chr15_84875778   Sample    T    G        1      2        2 
  15  chr15_84894521     AAsi    A    C        0      0        2 
  15  chr15_84894521     AKia    A    C        0      0        2 
  15  chr15_84894521     AOna    A    C        0      0        2 
  15  chr15_84894521     ASom    A    C        0      0        2 
  15  chr15_84894521     HCab    A    C        0      0        2 
  15  chr15_84894521     HPrz    A    C        0      0        2 
  15  chr15_84894521     ZBoe    A    C        1      2        2 
  15  chr15_84894521     ZGre    A    C        1      2        2 
  15  chr15_84894521     ZHar    A    C        1      2        2 
  15  chr15_84894521   Sample    A    C        0      0        2 
  15  chr15_84898383     AAsi    C    G        0      0        2 
  15  chr15_84898383     AKia    C    G        0      0        2 
  15  chr15_84898383     AOna    C    G        0      0        2 
  15  chr15_84898383     ASom    C    G        0      0        2 
  15  chr15_84898383     HCab    C    G      0.5      1        2 
  15  chr15_84898383     HPrz    C    G      0.5      1        2 
  15  chr15_84898383     ZBoe    C    G        0      0        2 
  15  chr15_84898383     ZGre    C    G        0      0        2 
  15  chr15_84898383     ZHar    C    G        0      0        2 
  15  chr15_84898383   Sample    C    G        1      2        2 
  15  chr15_84917466     AAsi    A    C        0      0        2 
  15  chr15_84917466     AKia    A    C        0      0        2 
  15  chr15_84917466     AOna    A    C      0.5      1        2 
  15  chr15_84917466     ASom    A    C        0      0        2 
  15  chr15_84917466     HCab    A    C        0      0        2 
  15  chr15_84917466     HPrz    A    C        0      0        2 
  15  chr15_84917466     ZBoe    A    C        0      0        2 
  15  chr15_84917466     ZGre    A    C        0      0        2 
  15  chr15_84917466     ZHar    A    C        0      0        2 
  15  chr15_84917466   Sample    A    C        0      0        2 
  15  chr15_84918671     AAsi    C    G        0      0        2 
  15  chr15_84918671     AKia    C    G        0      0        2 
  15  chr15_84918671     AOna    C    G        0      0        2 
  15  chr15_84918671     ASom    C    G        0      0        2 
  15  chr15_84918671     HCab    C    G        0      0        2 
  15  chr15_84918671     HPrz    C    G        0      0        2 
  15  chr15_84918671     ZBoe    C    G        0      0        2 
  15  chr15_84918671     ZGre    C    G        0      0        2 
  15  chr15_84918671     ZHar    C    G        1      2        2 
  15  chr15_84918671   Sample    C    G        0      0        2 
  15  chr15_84938302     AAsi    T    G        0      0        2 
  15  chr15_84938302     AKia    T    G        0      0        2 
  15  chr15_84938302     AOna    T    G        0      0        2 
  15  chr15_84938302     ASom    T    G        0      0        2 
  15  chr15_84938302     HCab    T    G        0      0        2 
  15  chr15_84938302     HPrz    T    G      0.5      1        2 
  15  chr15_84938302     ZBoe    T    G        0      0        2 
  15  chr15_84938302     ZGre    T    G        0      0        2 
  15  chr15_84938302     ZHar    T    G        0      0        2 
  15  chr15_84938302   Sample    T    G        0      0        2 
  15  chr15_84948495     AAsi    A    C        0      0        2 
  15  chr15_84948495     AKia    A    C        0      0        2 
  15  chr15_84948495     AOna    A    C        0      0        2 
  15  chr15_84948495     ASom    A    C        0      0        2 
  15  chr15_84948495     HCab    A    C        1      2        2 
  15  chr15_84948495     HPrz    A    C        1      2        2 
  15  chr15_84948495     ZBoe    A    C        0      0        2 
  15  chr15_84948495     ZGre    A    C        0      0        2 
  15  chr15_84948495     ZHar    A    C        0      0        2 
  15  chr15_84948495   Sample    A    C        1      2        2 
  15  chr15_84965190     AAsi    A    C        0      0        2 
  15  chr15_84965190     AKia    A    C        0      0        2 
  15  chr15_84965190     AOna    A    C        0      0        2 
  15  chr15_84965190     ASom    A    C        0      0        2 
  15  chr15_84965190     HCab    A    C      0.5      1        2 
  15  chr15_84965190     HPrz    A    C      0.5      1        2 
  15  chr15_84965190     ZBoe    A    C        0      0        2 
  15  chr15_84965190     ZGre    A    C        0      0        2 
  15  chr15_84965190     ZHar    A    C        0      0        2 
  15  chr15_84965190   Sample    A    C        0      0        2 
  15  chr15_84969590     AAsi    A    C        0      0        2 
  15  chr15_84969590     AKia    A    C        1      2        2 
  15  chr15_84969590     AOna    A    C        1      2        2 
  15  chr15_84969590     ASom    A    C        0      0        2 
  15  chr15_84969590     HCab    A    C        0      0        2 
  15  chr15_84969590     HPrz    A    C        0      0        2 
  15  chr15_84969590     ZBoe    A    C        0      0        2 
  15  chr15_84969590     ZGre    A    C        0      0        2 
  15  chr15_84969590     ZHar    A    C        0      0        2 
  15  chr15_84969590   Sample    A    C        0      0        2 
  15  chr15_84971043     AAsi    T    A      0.5      1        2 
  15  chr15_84971043     AKia    T    A        0      0        2 
  15  chr15_84971043     AOna    T    A        0      0        2 
  15  chr15_84971043     ASom    T    A        0      0        2 
  15  chr15_84971043     HCab    T    A        0      0        2 
  15  chr15_84971043     HPrz    T    A        0      0        2 
  15  chr15_84971043     ZBoe    T    A        0      0        2 
  15  chr15_84971043     ZGre    T    A        0      0        2 
  15  chr15_84971043     ZHar    T    A        0      0        2 
  15  chr15_84971043   Sample    T    A        0      0        2 
  15  chr15_84971558     AAsi    A    C        0      0        2 
  15  chr15_84971558     AKia    A    C        0      0        2 
  15  chr15_84971558     AOna    A    C        0      0        2 
  15  chr15_84971558     ASom    A    C        0      0        2 
  15  chr15_84971558     HCab    A    C        1      2        2 
  15  chr15_84971558     HPrz    A    C        1      2        2 
  15  chr15_84971558     ZBoe    A    C        0      0        2 
  15  chr15_84971558     ZGre    A    C        0      0        2 
  15  chr15_84971558     ZHar    A    C        0      0        2 
  15  chr15_84971558   Sample    A    C        1      2        2 
  15  chr15_84973068     AAsi    G    C        0      0        2 
  15  chr15_84973068     AKia    G    C        0      0        2 
  15  chr15_84973068     AOna    G    C        1      2        2 
  15  chr15_84973068     ASom    G    C        0      0        2 
  15  chr15_84973068     HCab    G    C        0      0        2 
  15  chr15_84973068     HPrz    G    C        0      0        2 
  15  chr15_84973068     ZBoe    G    C        0      0        2 
  15  chr15_84973068     ZGre    G    C        0      0        2 
  15  chr15_84973068     ZHar    G    C        0      0        2 
  15  chr15_84973068   Sample    G    C        0      0        2 
  15  chr15_85004011     AAsi    C    A        0      0        2 
  15  chr15_85004011     AKia    C    A        0      0        2 
  15  chr15_85004011     AOna    C    A        0      0        2 
  15  chr15_85004011     ASom    C    A        0      0        2 
  15  chr15_85004011     HCab    C    A        1      2        2 
  15  chr15_85004011     HPrz    C    A        1      2        2 
  15  chr15_85004011     ZBoe    C    A        0      0        2 
  15  chr15_85004011     ZGre    C    A        0      0        2 
  15  chr15_85004011     ZHar    C    A        0      0        2 
  15  chr15_85004011   Sample    C    A        1      2        2 
  15  chr15_85034878     AAsi    A    C        0      0        2 
  15  chr15_85034878     AKia    A    C        0      0        2 
  15  chr15_85034878     AOna    A    C        0      0        2 
  15  chr15_85034878     ASom    A    C        0      0        2 
  15  chr15_85034878     HCab    A    C        0      0        2 
  15  chr15_85034878     HPrz    A    C        0      0        2 
  15  chr15_85034878     ZBoe    A    C        0      0        2 
  15  chr15_85034878     ZGre    A    C      0.5      1        2 
  15  chr15_85034878     ZHar    A    C        0      0        2 
  15  chr15_85034878   Sample    A    C        0      0        2 
  15  chr15_85057117     AAsi    C    A        0      0        2 
  15  chr15_85057117     AKia    C    A        0      0        2 
  15  chr15_85057117     AOna    C    A        1      2        2 
  15  chr15_85057117     ASom    C    A        0      0        2 
  15  chr15_85057117     HCab    C    A        0      0        2 
  15  chr15_85057117     HPrz    C    A        0      0        2 
  15  chr15_85057117     ZBoe    C    A        0      0        2 
  15  chr15_85057117     ZGre    C    A        0      0        2 
  15  chr15_85057117     ZHar    C    A        0      0        2 
  15  chr15_85057117   Sample    C    A        0      0        2 
  15  chr15_85066752     AAsi    T    G        0      0        2 
  15  chr15_85066752     AKia    T    G        0      0        2 
  15  chr15_85066752     AOna    T    G        0      0        2 
  15  chr15_85066752     ASom    T    G        0      0        2 
  15  chr15_85066752     HCab    T    G        0      0        2 
  15  chr15_85066752     HPrz    T    G        0      0        2 
  15  chr15_85066752     ZBoe    T    G        0      0        2 
  15  chr15_85066752     ZGre    T    G        1      2        2 
  15  chr15_85066752     ZHar    T    G        0      0        2 
  15  chr15_85066752   Sample    T    G        0      0        2 
  15  chr15_85077226     AAsi    A    T        0      0        2 
  15  chr15_85077226     AKia    A    T        0      0        2 
  15  chr15_85077226     AOna    A    T        0      0        2 
  15  chr15_85077226     ASom    A    T        0      0        2 
  15  chr15_85077226     HCab    A    T        0      0        2 
  15  chr15_85077226     HPrz    A    T        0      0        2 
  15  chr15_85077226     ZBoe    A    T        0      0        2 
  15  chr15_85077226     ZGre    A    T        0      0        2 
  15  chr15_85077226     ZHar    A    T      0.5      1        2 
  15  chr15_85077226   Sample    A    T        0      0        2 
  15  chr15_85089207     AAsi    A    C        1      2        2 
  15  chr15_85089207     AKia    A    C      0.5      1        2 
  15  chr15_85089207     AOna    A    C        0      0        2 
  15  chr15_85089207     ASom    A    C        1      2        2 
  15  chr15_85089207     HCab    A    C        0      0        2 
  15  chr15_85089207     HPrz    A    C        0      0        2 
  15  chr15_85089207     ZBoe    A    C        0      0        2 
  15  chr15_85089207     ZGre    A    C        0      0        2 
  15  chr15_85089207     ZHar    A    C        0      0        2 
  15  chr15_85089207   Sample    A    C        0      0        2 
  15  chr15_85095785     AAsi    C    A        0      0        2 
  15  chr15_85095785     AKia    C    A        0      0        2 
  15  chr15_85095785     AOna    C    A        0      0        2 
  15  chr15_85095785     ASom    C    A        0      0        2 
  15  chr15_85095785     HCab    C    A        0      0        2 
  15  chr15_85095785     HPrz    C    A        0      0        2 
  15  chr15_85095785     ZBoe    C    A        0      0        2 
  15  chr15_85095785     ZGre    C    A      0.5      1        2 
  15  chr15_85095785     ZHar    C    A        0      0        2 
  15  chr15_85095785   Sample    C    A        0      0        2 
  15  chr15_85096677     AAsi    A    T        0      0        2 
  15  chr15_85096677     AKia    A    T        0      0        2 
  15  chr15_85096677     AOna    A    T        0      0        2 
  15  chr15_85096677     ASom    A    T        0      0        2 
  15  chr15_85096677     HCab    A    T        1      2        2 
  15  chr15_85096677     HPrz    A    T        1      2        2 
  15  chr15_85096677     ZBoe    A    T        0      0        2 
  15  chr15_85096677     ZGre    A    T        0      0        2 
  15  chr15_85096677     ZHar    A    T        0      0        2 
  15  chr15_85096677   Sample    A    T        1      2        2 
  15  chr15_85115356     AAsi    C    A        0      0        2 
  15  chr15_85115356     AKia    C    A        0      0        2 
  15  chr15_85115356     AOna    C    A        0      0        2 
  15  chr15_85115356     ASom    C    A        0      0        2 
  15  chr15_85115356     HCab    C    A        1      2        2 
  15  chr15_85115356     HPrz    C    A        1      2        2 
  15  chr15_85115356     ZBoe    C    A        0      0        2 
  15  chr15_85115356     ZGre    C    A        0      0        2 
  15  chr15_85115356     ZHar    C    A        0      0        2 
  15  chr15_85115356   Sample    C    A        1      2        2 
  15  chr15_85124954     AAsi    A    T        0      0        2 
  15  chr15_85124954     AKia    A    T        1      2        2 
  15  chr15_85124954     AOna    A    T      0.5      1        2 
  15  chr15_85124954     ASom    A    T        0      0        2 
  15  chr15_85124954     HCab    A    T        0      0        2 
  15  chr15_85124954     HPrz    A    T        0      0        2 
  15  chr15_85124954     ZBoe    A    T        0      0        2 
  15  chr15_85124954     ZGre    A    T        0      0        2 
  15  chr15_85124954     ZHar    A    T        0      0        2 
  15  chr15_85124954   Sample    A    T        0      0        2 
  15  chr15_85145525     AAsi    A    T        0      0        2 
  15  chr15_85145525     AKia    A    T        0      0        2 
  15  chr15_85145525     AOna    A    T        0      0        2 
  15  chr15_85145525     ASom    A    T        0      0        2 
  15  chr15_85145525     HCab    A    T        1      2        2 
  15  chr15_85145525     HPrz    A    T        1      2        2 
  15  chr15_85145525     ZBoe    A    T        0      0        2 
  15  chr15_85145525     ZGre    A    T        0      0        2 
  15  chr15_85145525     ZHar    A    T        0      0        2 
  15  chr15_85145525   Sample    A    T        1      2        2 
  15  chr15_85151637     AAsi    C    A        0      0        2 
  15  chr15_85151637     AKia    C    A        0      0        2 
  15  chr15_85151637     AOna    C    A        0      0        2 
  15  chr15_85151637     ASom    C    A        0      0        2 
  15  chr15_85151637     HCab    C    A        1      2        2 
  15  chr15_85151637     HPrz    C    A        1      2        2 
  15  chr15_85151637     ZBoe    C    A        0      0        2 
  15  chr15_85151637     ZGre    C    A        0      0        2 
  15  chr15_85151637     ZHar    C    A        0      0        2 
  15  chr15_85151637   Sample    C    A        1      2        2 
  15  chr15_85165218     AAsi    C    G        0      0        2 
  15  chr15_85165218     AKia    C    G        0      0        2 
  15  chr15_85165218     AOna    C    G        0      0        2 
  15  chr15_85165218     ASom    C    G        0      0        2 
  15  chr15_85165218     HCab    C    G        0      0        2 
  15  chr15_85165218     HPrz    C    G        0      0        2 
  15  chr15_85165218     ZBoe    C    G        0      0        2 
  15  chr15_85165218     ZGre    C    G        0      0        2 
  15  chr15_85165218     ZHar    C    G      0.5      1        2 
  15  chr15_85165218   Sample    C    G        0      0        2 
  15  chr15_85173043     AAsi    A    C        0      0        2 
  15  chr15_85173043     AKia    A    C        0      0        2 
  15  chr15_85173043     AOna    A    C        0      0        2 
  15  chr15_85173043     ASom    A    C        0      0        2 
  15  chr15_85173043     HCab    A    C        0      0        2 
  15  chr15_85173043     HPrz    A    C        0      0        2 
  15  chr15_85173043     ZBoe    A    C        0      0        2 
  15  chr15_85173043     ZGre    A    C        0      0        2 
  15  chr15_85173043     ZHar    A    C      0.5      1        2 
  15  chr15_85173043   Sample    A    C        0      0        2 
  15  chr15_85177859     AAsi    C    A        0      0        2 
  15  chr15_85177859     AKia    C    A        0      0        2 
  15  chr15_85177859     AOna    C    A        0      0        2 
  15  chr15_85177859     ASom    C    A        0      0        2 
  15  chr15_85177859     HCab    C    A        1      2        2 
  15  chr15_85177859     HPrz    C    A        1      2        2 
  15  chr15_85177859     ZBoe    C    A        0      0        2 
  15  chr15_85177859     ZGre    C    A        0      0        2 
  15  chr15_85177859     ZHar    C    A        0      0        2 
  15  chr15_85177859   Sample    C    A        1      2        2 
  15  chr15_85192336     AAsi    G    C        0      0        2 
  15  chr15_85192336     AKia    G    C      0.5      1        2 
  15  chr15_85192336     AOna    G    C        0      0        2 
  15  chr15_85192336     ASom    G    C        0      0        2 
  15  chr15_85192336     HCab    G    C        0      0        2 
  15  chr15_85192336     HPrz    G    C        0      0        2 
  15  chr15_85192336     ZBoe    G    C        0      0        2 
  15  chr15_85192336     ZGre    G    C        0      0        2 
  15  chr15_85192336     ZHar    G    C        0      0        2 
  15  chr15_85192336   Sample    G    C        0      0        2 
  15  chr15_85204793     AAsi    C    G        0      0        2 
  15  chr15_85204793     AKia    C    G        0      0        2 
  15  chr15_85204793     AOna    C    G        0      0        2 
  15  chr15_85204793     ASom    C    G        0      0        2 
  15  chr15_85204793     HCab    C    G        1      2        2 
  15  chr15_85204793     HPrz    C    G        1      2        2 
  15  chr15_85204793     ZBoe    C    G        0      0        2 
  15  chr15_85204793     ZGre    C    G        0      0        2 
  15  chr15_85204793     ZHar    C    G        0      0        2 
  15  chr15_85204793   Sample    C    G        1      2        2 
  15  chr15_85208671     AAsi    G    T        0      0        2 
  15  chr15_85208671     AKia    G    T        0      0        2 
  15  chr15_85208671     AOna    G    T        0      0        2 
  15  chr15_85208671     ASom    G    T        0      0        2 
  15  chr15_85208671     HCab    G    T        1      2        2 
  15  chr15_85208671     HPrz    G    T        1      2        2 
  15  chr15_85208671     ZBoe    G    T        0      0        2 
  15  chr15_85208671     ZGre    G    T        0      0        2 
  15  chr15_85208671     ZHar    G    T        0      0        2 
  15  chr15_85208671   Sample    G    T        1      2        2 
  15  chr15_85211639     AAsi    A    C        0      0        2 
  15  chr15_85211639     AKia    A    C        0      0        2 
  15  chr15_85211639     AOna    A    C        0      0        2 
  15  chr15_85211639     ASom    A    C        0      0        2 
  15  chr15_85211639     HCab    A    C      0.5      1        2 
  15  chr15_85211639     HPrz    A    C        0      0        2 
  15  chr15_85211639     ZBoe    A    C        0      0        2 
  15  chr15_85211639     ZGre    A    C        0      0        2 
  15  chr15_85211639     ZHar    A    C        0      0        2 
  15  chr15_85211639   Sample    A    C        1      2        2 
  15  chr15_85234079     AAsi    A    T        0      0        2 
  15  chr15_85234079     AKia    A    T        0      0        2 
  15  chr15_85234079     AOna    A    T        0      0        2 
  15  chr15_85234079     ASom    A    T        0      0        2 
  15  chr15_85234079     HCab    A    T      0.5      1        2 
  15  chr15_85234079     HPrz    A    T      0.5      1        2 
  15  chr15_85234079     ZBoe    A    T        0      0        2 
  15  chr15_85234079     ZGre    A    T        0      0        2 
  15  chr15_85234079     ZHar    A    T        0      0        2 
  15  chr15_85234079   Sample    A    T        0      0        2 
  15  chr15_85239649     AAsi    A    T        0      0        2 
  15  chr15_85239649     AKia    A    T        0      0        2 
  15  chr15_85239649     AOna    A    T        0      0        2 
  15  chr15_85239649     ASom    A    T        0      0        2 
  15  chr15_85239649     HCab    A    T        0      0        2 
  15  chr15_85239649     HPrz    A    T        0      0        2 
  15  chr15_85239649     ZBoe    A    T        0      0        2 
  15  chr15_85239649     ZGre    A    T        0      0        2 
  15  chr15_85239649     ZHar    A    T        1      2        2 
  15  chr15_85239649   Sample    A    T        0      0        2 
  15  chr15_85256063     AAsi    G    C        0      0        2 
  15  chr15_85256063     AKia    G    C        0      0        2 
  15  chr15_85256063     AOna    G    C        0      0        2 
  15  chr15_85256063     ASom    G    C        0      0        2 
  15  chr15_85256063     HCab    G    C      0.5      1        2 
  15  chr15_85256063     HPrz    G    C      0.5      1        2 
  15  chr15_85256063     ZBoe    G    C        0      0        2 
  15  chr15_85256063     ZGre    G    C        0      0        2 
  15  chr15_85256063     ZHar    G    C        0      0        2 
  15  chr15_85256063   Sample    G    C        0      0        2 
  15  chr15_85276659     AAsi    C    A        0      0        2 
  15  chr15_85276659     AKia    C    A        0      0        2 
  15  chr15_85276659     AOna    C    A        0      0        2 
  15  chr15_85276659     ASom    C    A        0      0        2 
  15  chr15_85276659     HCab    C    A        0      0        2 
  15  chr15_85276659     HPrz    C    A        0      0        2 
  15  chr15_85276659     ZBoe    C    A        0      0        2 
  15  chr15_85276659     ZGre    C    A        1      2        2 
  15  chr15_85276659     ZHar    C    A        0      0        2 
  15  chr15_85276659   Sample    C    A        0      0        2 
  15  chr15_85314800     AAsi    G    T        0      0        2 
  15  chr15_85314800     AKia    G    T        0      0        2 
  15  chr15_85314800     AOna    G    T        0      0        2 
  15  chr15_85314800     ASom    G    T        0      0        2 
  15  chr15_85314800     HCab    G    T        0      0        2 
  15  chr15_85314800     HPrz    G    T        0      0        2 
  15  chr15_85314800     ZBoe    G    T        0      0        2 
  15  chr15_85314800     ZGre    G    T        0      0        2 
  15  chr15_85314800     ZHar    G    T        1      2        2 
  15  chr15_85314800   Sample    G    T        0      0        2 
  15  chr15_85315017     AAsi    T    G        0      0        2 
  15  chr15_85315017     AKia    T    G        0      0        2 
  15  chr15_85315017     AOna    T    G      0.5      1        2 
  15  chr15_85315017     ASom    T    G        0      0        2 
  15  chr15_85315017     HCab    T    G        0      0        2 
  15  chr15_85315017     HPrz    T    G        0      0        2 
  15  chr15_85315017     ZBoe    T    G        0      0        2 
  15  chr15_85315017     ZGre    T    G        0      0        2 
  15  chr15_85315017     ZHar    T    G        0      0        2 
  15  chr15_85315017   Sample    T    G        0      0        2 
  15  chr15_85317895     AAsi    A    T        0      0        2 
  15  chr15_85317895     AKia    A    T        0      0        2 
  15  chr15_85317895     AOna    A    T        0      0        2 
  15  chr15_85317895     ASom    A    T        0      0        2 
  15  chr15_85317895     HCab    A    T        1      2        2 
  15  chr15_85317895     HPrz    A    T        1      2        2 
  15  chr15_85317895     ZBoe    A    T        0      0        2 
  15  chr15_85317895     ZGre    A    T        0      0        2 
  15  chr15_85317895     ZHar    A    T        0      0        2 
  15  chr15_85317895   Sample    A    T        1      2        2 
  15  chr15_85323349     AAsi    C    A        0      0        2 
  15  chr15_85323349     AKia    C    A        0      0        2 
  15  chr15_85323349     AOna    C    A        0      0        2 
  15  chr15_85323349     ASom    C    A        0      0        2 
  15  chr15_85323349     HCab    C    A        0      0        2 
  15  chr15_85323349     HPrz    C    A        0      0        2 
  15  chr15_85323349     ZBoe    C    A        0      0        2 
  15  chr15_85323349     ZGre    C    A        0      0        2 
  15  chr15_85323349     ZHar    C    A        1      2        2 
  15  chr15_85323349   Sample    C    A        0      0        2 
  15  chr15_85342239     AAsi    A    T        0      0        2 
  15  chr15_85342239     AKia    A    T        0      0        2 
  15  chr15_85342239     AOna    A    T        0      0        2 
  15  chr15_85342239     ASom    A    T        0      0        2 
  15  chr15_85342239     HCab    A    T        1      2        2 
  15  chr15_85342239     HPrz    A    T      0.5      1        2 
  15  chr15_85342239     ZBoe    A    T        0      0        2 
  15  chr15_85342239     ZGre    A    T        0      0        2 
  15  chr15_85342239     ZHar    A    T        0      0        2 
  15  chr15_85342239   Sample    A    T        1      2        2 
  15  chr15_85348293     AAsi    G    T        0      0        2 
  15  chr15_85348293     AKia    G    T        0      0        2 
  15  chr15_85348293     AOna    G    T        0      0        2 
  15  chr15_85348293     ASom    G    T        0      0        2 
  15  chr15_85348293     HCab    G    T        0      0        2 
  15  chr15_85348293     HPrz    G    T        0      0        2 
  15  chr15_85348293     ZBoe    G    T        0      0        2 
  15  chr15_85348293     ZGre    G    T      0.5      1        2 
  15  chr15_85348293     ZHar    G    T        0      0        2 
  15  chr15_85348293   Sample    G    T        0      0        2 
  15  chr15_85352099     AAsi    G    T        0      0        2 
  15  chr15_85352099     AKia    G    T        0      0        2 
  15  chr15_85352099     AOna    G    T        0      0        2 
  15  chr15_85352099     ASom    G    T        0      0        2 
  15  chr15_85352099     HCab    G    T        1      2        2 
  15  chr15_85352099     HPrz    G    T        1      2        2 
  15  chr15_85352099     ZBoe    G    T        0      0        2 
  15  chr15_85352099     ZGre    G    T        0      0        2 
  15  chr15_85352099     ZHar    G    T        0      0        2 
  15  chr15_85352099   Sample    G    T        1      2        2 
  15  chr15_85353811     AAsi    C    A        1      2        2 
  15  chr15_85353811     AKia    C    A        0      0        2 
  15  chr15_85353811     AOna    C    A        0      0        2 
  15  chr15_85353811     ASom    C    A        1      2        2 
  15  chr15_85353811     HCab    C    A        0      0        2 
  15  chr15_85353811     HPrz    C    A        0      0        2 
  15  chr15_85353811     ZBoe    C    A        0      0        2 
  15  chr15_85353811     ZGre    C    A        0      0        2 
  15  chr15_85353811     ZHar    C    A        0      0        2 
  15  chr15_85353811   Sample    C    A        0      0        2 
  15  chr15_85381204     AAsi    C    A        0      0        2 
  15  chr15_85381204     AKia    C    A        0      0        2 
  15  chr15_85381204     AOna    C    A        0      0        2 
  15  chr15_85381204     ASom    C    A        0      0        2 
  15  chr15_85381204     HCab    C    A        0      0        2 
  15  chr15_85381204     HPrz    C    A        0      0        2 
  15  chr15_85381204     ZBoe    C    A        1      2        2 
  15  chr15_85381204     ZGre    C    A        0      0        2 
  15  chr15_85381204     ZHar    C    A        0      0        2 
  15  chr15_85381204   Sample    C    A        0      0        2 
  15  chr15_85390427     AAsi    G    T        0      0        2 
  15  chr15_85390427     AKia    G    T        0      0        2 
  15  chr15_85390427     AOna    G    T        0      0        2 
  15  chr15_85390427     ASom    G    T        0      0        2 
  15  chr15_85390427     HCab    G    T        1      2        2 
  15  chr15_85390427     HPrz    G    T        1      2        2 
  15  chr15_85390427     ZBoe    G    T        0      0        2 
  15  chr15_85390427     ZGre    G    T        0      0        2 
  15  chr15_85390427     ZHar    G    T        0      0        2 
  15  chr15_85390427   Sample    G    T        1      2        2 
  15  chr15_85399404     AAsi    A    C        0      0        2 
  15  chr15_85399404     AKia    A    C        0      0        2 
  15  chr15_85399404     AOna    A    C        0      0        2 
  15  chr15_85399404     ASom    A    C        0      0        2 
  15  chr15_85399404     HCab    A    C        0      0        2 
  15  chr15_85399404     HPrz    A    C      0.5      1        2 
  15  chr15_85399404     ZBoe    A    C        0      0        2 
  15  chr15_85399404     ZGre    A    C        0      0        2 
  15  chr15_85399404     ZHar    A    C        0      0        2 
  15  chr15_85399404   Sample    A    C        0      0        2 
  15  chr15_85402703     AAsi    C    A        0      0        2 
  15  chr15_85402703     AKia    C    A        0      0        2 
  15  chr15_85402703     AOna    C    A        0      0        2 
  15  chr15_85402703     ASom    C    A        0      0        2 
  15  chr15_85402703     HCab    C    A        0      0        2 
  15  chr15_85402703     HPrz    C    A        0      0        2 
  15  chr15_85402703     ZBoe    C    A      0.5      1        2 
  15  chr15_85402703     ZGre    C    A        0      0        2 
  15  chr15_85402703     ZHar    C    A        0      0        2 
  15  chr15_85402703   Sample    C    A        0      0        2 
  15  chr15_85404554     AAsi    G    T        0      0        2 
  15  chr15_85404554     AKia    G    T        0      0        2 
  15  chr15_85404554     AOna    G    T        0      0        2 
  15  chr15_85404554     ASom    G    T        0      0        2 
  15  chr15_85404554     HCab    G    T        0      0        2 
  15  chr15_85404554     HPrz    G    T        0      0        2 
  15  chr15_85404554     ZBoe    G    T        0      0        2 
  15  chr15_85404554     ZGre    G    T        0      0        2 
  15  chr15_85404554     ZHar    G    T        1      2        2 
  15  chr15_85404554   Sample    G    T        0      0        2 
  15  chr15_85410562     AAsi    G    C        0      0        2 
  15  chr15_85410562     AKia    G    C        0      0        2 
  15  chr15_85410562     AOna    G    C        0      0        2 
  15  chr15_85410562     ASom    G    C        0      0        2 
  15  chr15_85410562     HCab    G    C        0      0        2 
  15  chr15_85410562     HPrz    G    C        0      0        2 
  15  chr15_85410562     ZBoe    G    C        0      0        2 
  15  chr15_85410562     ZGre    G    C        0      0        2 
  15  chr15_85410562     ZHar    G    C        1      2        2 
  15  chr15_85410562   Sample    G    C        0      0        2 
  15  chr15_85432411     AAsi    A    T        0      0        2 
  15  chr15_85432411     AKia    A    T        0      0        2 
  15  chr15_85432411     AOna    A    T        0      0        2 
  15  chr15_85432411     ASom    A    T        0      0        2 
  15  chr15_85432411     HCab    A    T        1      2        2 
  15  chr15_85432411     HPrz    A    T        1      2        2 
  15  chr15_85432411     ZBoe    A    T        0      0        2 
  15  chr15_85432411     ZGre    A    T        0      0        2 
  15  chr15_85432411     ZHar    A    T        0      0        2 
  15  chr15_85432411   Sample    A    T        1      2        2 
  15  chr15_85436444     AAsi    C    A        0      0        2 
  15  chr15_85436444     AKia    C    A        0      0        2 
  15  chr15_85436444     AOna    C    A        0      0        2 
  15  chr15_85436444     ASom    C    A        0      0        2 
  15  chr15_85436444     HCab    C    A        1      2        2 
  15  chr15_85436444     HPrz    C    A        1      2        2 
  15  chr15_85436444     ZBoe    C    A        0      0        2 
  15  chr15_85436444     ZGre    C    A        0      0        2 
  15  chr15_85436444     ZHar    C    A        0      0        2 
  15  chr15_85436444   Sample    C    A        1      2        2 
  15  chr15_85440487     AAsi    A    C        1      2        2 
  15  chr15_85440487     AKia    A    C        0      0        2 
  15  chr15_85440487     AOna    A    C        0      0        2 
  15  chr15_85440487     ASom    A    C        1      2        2 
  15  chr15_85440487     HCab    A    C        0      0        2 
  15  chr15_85440487     HPrz    A    C        0      0        2 
  15  chr15_85440487     ZBoe    A    C        0      0        2 
  15  chr15_85440487     ZGre    A    C        0      0        2 
  15  chr15_85440487     ZHar    A    C        0      0        2 
  15  chr15_85440487   Sample    A    C        0      0        2 
  15  chr15_85464462     AAsi    C    A        0      0        2 
  15  chr15_85464462     AKia    C    A        0      0        2 
  15  chr15_85464462     AOna    C    A        0      0        2 
  15  chr15_85464462     ASom    C    A        0      0        2 
  15  chr15_85464462     HCab    C    A        1      2        2 
  15  chr15_85464462     HPrz    C    A        1      2        2 
  15  chr15_85464462     ZBoe    C    A        0      0        2 
  15  chr15_85464462     ZGre    C    A        0      0        2 
  15  chr15_85464462     ZHar    C    A        0      0        2 
  15  chr15_85464462   Sample    C    A        1      2        2 
  15  chr15_85478402     AAsi    G    C        0      0        2 
  15  chr15_85478402     AKia    G    C        0      0        2 
  15  chr15_85478402     AOna    G    C      0.5      1        2 
  15  chr15_85478402     ASom    G    C        0      0        2 
  15  chr15_85478402     HCab    G    C        0      0        2 
  15  chr15_85478402     HPrz    G    C        0      0        2 
  15  chr15_85478402     ZBoe    G    C        0      0        2 
  15  chr15_85478402     ZGre    G    C        0      0        2 
  15  chr15_85478402     ZHar    G    C        0      0        2 
  15  chr15_85478402   Sample    G    C        0      0        2 
  15  chr15_85493194     AAsi    T    A        0      0        2 
  15  chr15_85493194     AKia    T    A        0      0        2 
  15  chr15_85493194     AOna    T    A        0      0        2 
  15  chr15_85493194     ASom    T    A        0      0        2 
  15  chr15_85493194     HCab    T    A      0.5      1        2 
  15  chr15_85493194     HPrz    T    A        0      0        2 
  15  chr15_85493194     ZBoe    T    A        0      0        2 
  15  chr15_85493194     ZGre    T    A        0      0        2 
  15  chr15_85493194     ZHar    T    A        0      0        2 
  15  chr15_85493194   Sample    T    A        0      0        2 
  15  chr15_85556949     AAsi    C    A        0      0        2 
  15  chr15_85556949     AKia    C    A        0      0        2 
  15  chr15_85556949     AOna    C    A        0      0        2 
  15  chr15_85556949     ASom    C    A        0      0        2 
  15  chr15_85556949     HCab    C    A        0      0        2 
  15  chr15_85556949     HPrz    C    A        0      0        2 
  15  chr15_85556949     ZBoe    C    A        0      0        2 
  15  chr15_85556949     ZGre    C    A        1      2        2 
  15  chr15_85556949     ZHar    C    A        0      0        2 
  15  chr15_85556949   Sample    C    A        0      0        2 
  15  chr15_85557947     AAsi    T    G        0      0        2 
  15  chr15_85557947     AKia    T    G        0      0        2 
  15  chr15_85557947     AOna    T    G        0      0        2 
  15  chr15_85557947     ASom    T    G        0      0        2 
  15  chr15_85557947     HCab    T    G        0      0        2 
  15  chr15_85557947     HPrz    T    G        0      0        2 
  15  chr15_85557947     ZBoe    T    G        0      0        2 
  15  chr15_85557947     ZGre    T    G      0.5      1        2 
  15  chr15_85557947     ZHar    T    G        0      0        2 
  15  chr15_85557947   Sample    T    G        0      0        2 
  15  chr15_85563864     AAsi    T    A        1      2        2 
  15  chr15_85563864     AKia    T    A        0      0        2 
  15  chr15_85563864     AOna    T    A        0      0        2 
  15  chr15_85563864     ASom    T    A        0      0        2 
  15  chr15_85563864     HCab    T    A        0      0        2 
  15  chr15_85563864     HPrz    T    A        0      0        2 
  15  chr15_85563864     ZBoe    T    A        0      0        2 
  15  chr15_85563864     ZGre    T    A        0      0        2 
  15  chr15_85563864     ZHar    T    A        0      0        2 
  15  chr15_85563864   Sample    T    A        0      0        2 
  15  chr15_85566629     AAsi    A    C        0      0        2 
  15  chr15_85566629     AKia    A    C        0      0        2 
  15  chr15_85566629     AOna    A    C      0.5      1        2 
  15  chr15_85566629     ASom    A    C        0      0        2 
  15  chr15_85566629     HCab    A    C        0      0        2 
  15  chr15_85566629     HPrz    A    C        0      0        2 
  15  chr15_85566629     ZBoe    A    C        0      0        2 
  15  chr15_85566629     ZGre    A    C        0      0        2 
  15  chr15_85566629     ZHar    A    C        0      0        2 
  15  chr15_85566629   Sample    A    C        0      0        2 
  15  chr15_85566858     AAsi    C    A        0      0        2 
  15  chr15_85566858     AKia    C    A        1      2        2 
  15  chr15_85566858     AOna    C    A        0      0        2 
  15  chr15_85566858     ASom    C    A        0      0        2 
  15  chr15_85566858     HCab    C    A        0      0        2 
  15  chr15_85566858     HPrz    C    A        0      0        2 
  15  chr15_85566858     ZBoe    C    A        0      0        2 
  15  chr15_85566858     ZGre    C    A        0      0        2 
  15  chr15_85566858     ZHar    C    A        0      0        2 
  15  chr15_85566858   Sample    C    A        0      0        2 
  15  chr15_85577959     AAsi    C    G        0      0        2 
  15  chr15_85577959     AKia    C    G        0      0        2 
  15  chr15_85577959     AOna    C    G        0      0        2 
  15  chr15_85577959     ASom    C    G        0      0        2 
  15  chr15_85577959     HCab    C    G        1      2        2 
  15  chr15_85577959     HPrz    C    G        1      2        2 
  15  chr15_85577959     ZBoe    C    G        0      0        2 
  15  chr15_85577959     ZGre    C    G        0      0        2 
  15  chr15_85577959     ZHar    C    G        0      0        2 
  15  chr15_85577959   Sample    C    G        1      2        2 
  15  chr15_85588907     AAsi    T    G        0      0        2 
  15  chr15_85588907     AKia    T    G        0      0        2 
  15  chr15_85588907     AOna    T    G        0      0        2 
  15  chr15_85588907     ASom    T    G        0      0        2 
  15  chr15_85588907     HCab    T    G        1      2        2 
  15  chr15_85588907     HPrz    T    G        1      2        2 
  15  chr15_85588907     ZBoe    T    G        0      0        2 
  15  chr15_85588907     ZGre    T    G        0      0        2 
  15  chr15_85588907     ZHar    T    G        0      0        2 
  15  chr15_85588907   Sample    T    G        1      2        2 
  15  chr15_85595479     AAsi    A    C        1      2        2 
  15  chr15_85595479     AKia    A    C        1      2        2 
  15  chr15_85595479     AOna    A    C        1      2        2 
  15  chr15_85595479     ASom    A    C        1      2        2 
  15  chr15_85595479     HCab    A    C        0      0        2 
  15  chr15_85595479     HPrz    A    C        0      0        2 
  15  chr15_85595479     ZBoe    A    C        0      0        2 
  15  chr15_85595479     ZGre    A    C        0      0        2 
  15  chr15_85595479     ZHar    A    C        1      2        2 
  15  chr15_85595479   Sample    A    C        0      0        2 
  15  chr15_85601295     AAsi    C    G        0      0        2 
  15  chr15_85601295     AKia    C    G        0      0        2 
  15  chr15_85601295     AOna    C    G        0      0        2 
  15  chr15_85601295     ASom    C    G        0      0        2 
  15  chr15_85601295     HCab    C    G        1      2        2 
  15  chr15_85601295     HPrz    C    G        1      2        2 
  15  chr15_85601295     ZBoe    C    G        0      0        2 
  15  chr15_85601295     ZGre    C    G        0      0        2 
  15  chr15_85601295     ZHar    C    G        0      0        2 
  15  chr15_85601295   Sample    C    G        1      2        2 
  15  chr15_85608771     AAsi    A    T        0      0        2 
  15  chr15_85608771     AKia    A    T        0      0        2 
  15  chr15_85608771     AOna    A    T        0      0        2 
  15  chr15_85608771     ASom    A    T        0      0        2 
  15  chr15_85608771     HCab    A    T      0.5      1        2 
  15  chr15_85608771     HPrz    A    T      0.5      1        2 
  15  chr15_85608771     ZBoe    A    T        0      0        2 
  15  chr15_85608771     ZGre    A    T        0      0        2 
  15  chr15_85608771     ZHar    A    T        0      0        2 
  15  chr15_85608771   Sample    A    T        1      2        2 
  15  chr15_85655069     AAsi    G    T        0      0        2 
  15  chr15_85655069     AKia    G    T        1      2        2 
  15  chr15_85655069     AOna    G    T      0.5      1        2 
  15  chr15_85655069     ASom    G    T        0      0        2 
  15  chr15_85655069     HCab    G    T        0      0        2 
  15  chr15_85655069     HPrz    G    T        0      0        2 
  15  chr15_85655069     ZBoe    G    T        0      0        2 
  15  chr15_85655069     ZGre    G    T        0      0        2 
  15  chr15_85655069     ZHar    G    T        0      0        2 
  15  chr15_85655069   Sample    G    T        0      0        2 
  15  chr15_85659497     AAsi    G    T        0      0        2 
  15  chr15_85659497     AKia    G    T        0      0        2 
  15  chr15_85659497     AOna    G    T        0      0        2 
  15  chr15_85659497     ASom    G    T        0      0        2 
  15  chr15_85659497     HCab    G    T        0      0        2 
  15  chr15_85659497     HPrz    G    T        0      0        2 
  15  chr15_85659497     ZBoe    G    T        0      0        2 
  15  chr15_85659497     ZGre    G    T        1      2        2 
  15  chr15_85659497     ZHar    G    T        0      0        2 
  15  chr15_85659497   Sample    G    T        0      0        2 
  15  chr15_85674718     AAsi    T    A      0.5      1        2 
  15  chr15_85674718     AKia    T    A        0      0        2 
  15  chr15_85674718     AOna    T    A        0      0        2 
  15  chr15_85674718     ASom    T    A        0      0        2 
  15  chr15_85674718     HCab    T    A        0      0        2 
  15  chr15_85674718     HPrz    T    A        0      0        2 
  15  chr15_85674718     ZBoe    T    A        0      0        2 
  15  chr15_85674718     ZGre    T    A        0      0        2 
  15  chr15_85674718     ZHar    T    A        0      0        2 
  15  chr15_85674718   Sample    T    A        0      0        2 
  15  chr15_85689487     AAsi    A    C        1      2        2 
  15  chr15_85689487     AKia    A    C        1      2        2 
  15  chr15_85689487     AOna    A    C        1      2        2 
  15  chr15_85689487     ASom    A    C        1      2        2 
  15  chr15_85689487     HCab    A    C        0      0        2 
  15  chr15_85689487     HPrz    A    C        0      0        2 
  15  chr15_85689487     ZBoe    A    C        0      0        2 
  15  chr15_85689487     ZGre    A    C        1      2        2 
  15  chr15_85689487     ZHar    A    C        0      0        2 
  15  chr15_85689487   Sample    A    C        0      0        2 
  15  chr15_85700466     AAsi    G    C        0      0        2 
  15  chr15_85700466     AKia    G    C        0      0        2 
  15  chr15_85700466     AOna    G    C        0      0        2 
  15  chr15_85700466     ASom    G    C        0      0        2 
  15  chr15_85700466     HCab    G    C        1      2        2 
  15  chr15_85700466     HPrz    G    C        1      2        2 
  15  chr15_85700466     ZBoe    G    C        0      0        2 
  15  chr15_85700466     ZGre    G    C        0      0        2 
  15  chr15_85700466     ZHar    G    C        0      0        2 
  15  chr15_85700466   Sample    G    C        1      2        2 
  15  chr15_85721872     AAsi    G    T        0      0        2 
  15  chr15_85721872     AKia    G    T        0      0        2 
  15  chr15_85721872     AOna    G    T        0      0        2 
  15  chr15_85721872     ASom    G    T        0      0        2 
  15  chr15_85721872     HCab    G    T        0      0        2 
  15  chr15_85721872     HPrz    G    T        0      0        2 
  15  chr15_85721872     ZBoe    G    T        1      2        2 
  15  chr15_85721872     ZGre    G    T        0      0        2 
  15  chr15_85721872     ZHar    G    T        0      0        2 
  15  chr15_85721872   Sample    G    T        0      0        2 
  15  chr15_85730397     AAsi    C    A        1      2        2 
  15  chr15_85730397     AKia    C    A        0      0        2 
  15  chr15_85730397     AOna    C    A        0      0        2 
  15  chr15_85730397     ASom    C    A        0      0        2 
  15  chr15_85730397     HCab    C    A        0      0        2 
  15  chr15_85730397     HPrz    C    A        0      0        2 
  15  chr15_85730397     ZBoe    C    A        0      0        2 
  15  chr15_85730397     ZGre    C    A        0      0        2 
  15  chr15_85730397     ZHar    C    A        0      0        2 
  15  chr15_85730397   Sample    C    A        0      0        2 
  15  chr15_85741231     AAsi    A    C        0      0        2 
  15  chr15_85741231     AKia    A    C        0      0        2 
  15  chr15_85741231     AOna    A    C        0      0        2 
  15  chr15_85741231     ASom    A    C        0      0        2 
  15  chr15_85741231     HCab    A    C        0      0        2 
  15  chr15_85741231     HPrz    A    C        0      0        2 
  15  chr15_85741231     ZBoe    A    C      0.5      1        2 
  15  chr15_85741231     ZGre    A    C        0      0        2 
  15  chr15_85741231     ZHar    A    C        0      0        2 
  15  chr15_85741231   Sample    A    C        0      0        2 
  15  chr15_85743038     AAsi    T    G        0      0        2 
  15  chr15_85743038     AKia    T    G        0      0        2 
  15  chr15_85743038     AOna    T    G        0      0        2 
  15  chr15_85743038     ASom    T    G        0      0        2 
  15  chr15_85743038     HCab    T    G        1      2        2 
  15  chr15_85743038     HPrz    T    G        1      2        2 
  15  chr15_85743038     ZBoe    T    G        0      0        2 
  15  chr15_85743038     ZGre    T    G        0      0        2 
  15  chr15_85743038     ZHar    T    G        0      0        2 
  15  chr15_85743038   Sample    T    G        1      2        2 
  15  chr15_85743355     AAsi    G    C        0      0        2 
  15  chr15_85743355     AKia    G    C        1      2        2 
  15  chr15_85743355     AOna    G    C        0      0        2 
  15  chr15_85743355     ASom    G    C        0      0        2 
  15  chr15_85743355     HCab    G    C        0      0        2 
  15  chr15_85743355     HPrz    G    C        0      0        2 
  15  chr15_85743355     ZBoe    G    C        0      0        2 
  15  chr15_85743355     ZGre    G    C        0      0        2 
  15  chr15_85743355     ZHar    G    C        0      0        2 
  15  chr15_85743355   Sample    G    C        0      0        2 
  15  chr15_85760190     AAsi    T    G        0      0        2 
  15  chr15_85760190     AKia    T    G        0      0        2 
  15  chr15_85760190     AOna    T    G      0.5      1        2 
  15  chr15_85760190     ASom    T    G        0      0        2 
  15  chr15_85760190     HCab    T    G        0      0        2 
  15  chr15_85760190     HPrz    T    G        0      0        2 
  15  chr15_85760190     ZBoe    T    G        0      0        2 
  15  chr15_85760190     ZGre    T    G        0      0        2 
  15  chr15_85760190     ZHar    T    G        0      0        2 
  15  chr15_85760190   Sample    T    G        0      0        2 
  15  chr15_85772637     AAsi    A    C        0      0        2 
  15  chr15_85772637     AKia    A    C        0      0        2 
  15  chr15_85772637     AOna    A    C        0      0        2 
  15  chr15_85772637     ASom    A    C        0      0        2 
  15  chr15_85772637     HCab    A    C        0      0        2 
  15  chr15_85772637     HPrz    A    C      0.5      1        2 
  15  chr15_85772637     ZBoe    A    C        0      0        2 
  15  chr15_85772637     ZGre    A    C        0      0        2 
  15  chr15_85772637     ZHar    A    C        0      0        2 
  15  chr15_85772637   Sample    A    C        0      0        2 
  15  chr15_85775953     AAsi    G    T        0      0        2 
  15  chr15_85775953     AKia    G    T        0      0        2 
  15  chr15_85775953     AOna    G    T        0      0        2 
  15  chr15_85775953     ASom    G    T        0      0        2 
  15  chr15_85775953     HCab    G    T        1      2        2 
  15  chr15_85775953     HPrz    G    T        1      2        2 
  15  chr15_85775953     ZBoe    G    T        0      0        2 
  15  chr15_85775953     ZGre    G    T        0      0        2 
  15  chr15_85775953     ZHar    G    T        0      0        2 
  15  chr15_85775953   Sample    G    T        1      2        2 
  15  chr15_85779546     AAsi    T    G        0      0        2 
  15  chr15_85779546     AKia    T    G        0      0        2 
  15  chr15_85779546     AOna    T    G        0      0        2 
  15  chr15_85779546     ASom    T    G        0      0        2 
  15  chr15_85779546     HCab    T    G        1      2        2 
  15  chr15_85779546     HPrz    T    G        1      2        2 
  15  chr15_85779546     ZBoe    T    G        0      0        2 
  15  chr15_85779546     ZGre    T    G        0      0        2 
  15  chr15_85779546     ZHar    T    G        0      0        2 
  15  chr15_85779546   Sample    T    G        1      2        2 
  15  chr15_85779880     AAsi    T    G        0      0        2 
  15  chr15_85779880     AKia    T    G        0      0        2 
  15  chr15_85779880     AOna    T    G        0      0        2 
  15  chr15_85779880     ASom    T    G        0      0        2 
  15  chr15_85779880     HCab    T    G        1      2        2 
  15  chr15_85779880     HPrz    T    G        0      0        2 
  15  chr15_85779880     ZBoe    T    G        0      0        2 
  15  chr15_85779880     ZGre    T    G        0      0        2 
  15  chr15_85779880     ZHar    T    G        0      0        2 
  15  chr15_85779880   Sample    T    G        0      0        2 
  15  chr15_85781422     AAsi    C    A        0      0        2 
  15  chr15_85781422     AKia    C    A        0      0        2 
  15  chr15_85781422     AOna    C    A        0      0        2 
  15  chr15_85781422     ASom    C    A        1      2        2 
  15  chr15_85781422     HCab    C    A        0      0        2 
  15  chr15_85781422     HPrz    C    A        0      0        2 
  15  chr15_85781422     ZBoe    C    A        0      0        2 
  15  chr15_85781422     ZGre    C    A        0      0        2 
  15  chr15_85781422     ZHar    C    A        0      0        2 
  15  chr15_85781422   Sample    C    A        0      0        2 
  15  chr15_85791467     AAsi    A    C        0      0        2 
  15  chr15_85791467     AKia    A    C      0.5      1        2 
  15  chr15_85791467     AOna    A    C        0      0        2 
  15  chr15_85791467     ASom    A    C        0      0        2 
  15  chr15_85791467     HCab    A    C        0      0        2 
  15  chr15_85791467     HPrz    A    C        0      0        2 
  15  chr15_85791467     ZBoe    A    C        0      0        2 
  15  chr15_85791467     ZGre    A    C        0      0        2 
  15  chr15_85791467     ZHar    A    C        0      0        2 
  15  chr15_85791467   Sample    A    C        0      0        2 
  15  chr15_85804896     AAsi    G    T        0      0        2 
  15  chr15_85804896     AKia    G    T        0      0        2 
  15  chr15_85804896     AOna    G    T      0.5      1        2 
  15  chr15_85804896     ASom    G    T        0      0        2 
  15  chr15_85804896     HCab    G    T        0      0        2 
  15  chr15_85804896     HPrz    G    T        0      0        2 
  15  chr15_85804896     ZBoe    G    T        0      0        2 
  15  chr15_85804896     ZGre    G    T        0      0        2 
  15  chr15_85804896     ZHar    G    T        0      0        2 
  15  chr15_85804896   Sample    G    T        0      0        2 
  15  chr15_85805816     AAsi    C    A        0      0        2 
  15  chr15_85805816     AKia    C    A        0      0        2 
  15  chr15_85805816     AOna    C    A        0      0        2 
  15  chr15_85805816     ASom    C    A        0      0        2 
  15  chr15_85805816     HCab    C    A        1      2        2 
  15  chr15_85805816     HPrz    C    A        1      2        2 
  15  chr15_85805816     ZBoe    C    A        0      0        2 
  15  chr15_85805816     ZGre    C    A        0      0        2 
  15  chr15_85805816     ZHar    C    A        0      0        2 
  15  chr15_85805816   Sample    C    A        1      2        2 
  15  chr15_85811081     AAsi    G    T        0      0        2 
  15  chr15_85811081     AKia    G    T        1      2        2 
  15  chr15_85811081     AOna    G    T        1      2        2 
  15  chr15_85811081     ASom    G    T        0      0        2 
  15  chr15_85811081     HCab    G    T        0      0        2 
  15  chr15_85811081     HPrz    G    T        0      0        2 
  15  chr15_85811081     ZBoe    G    T        0      0        2 
  15  chr15_85811081     ZGre    G    T        0      0        2 
  15  chr15_85811081     ZHar    G    T        0      0        2 
  15  chr15_85811081   Sample    G    T        0      0        2 
  15  chr15_85818389     AAsi    T    A        0      0        2 
  15  chr15_85818389     AKia    T    A        0      0        2 
  15  chr15_85818389     AOna    T    A        0      0        2 
  15  chr15_85818389     ASom    T    A        0      0        2 
  15  chr15_85818389     HCab    T    A        1      2        2 
  15  chr15_85818389     HPrz    T    A        1      2        2 
  15  chr15_85818389     ZBoe    T    A        0      0        2 
  15  chr15_85818389     ZGre    T    A        0      0        2 
  15  chr15_85818389     ZHar    T    A        0      0        2 
  15  chr15_85818389   Sample    T    A        1      2        2 
  15  chr15_85819271     AAsi    C    G      0.5      1        2 
  15  chr15_85819271     AKia    C    G        0      0        2 
  15  chr15_85819271     AOna    C    G        0      0        2 
  15  chr15_85819271     ASom    C    G        0      0        2 
  15  chr15_85819271     HCab    C    G        0      0        2 
  15  chr15_85819271     HPrz    C    G        0      0        2 
  15  chr15_85819271     ZBoe    C    G        0      0        2 
  15  chr15_85819271     ZGre    C    G        0      0        2 
  15  chr15_85819271     ZHar    C    G        0      0        2 
  15  chr15_85819271   Sample    C    G        0      0        2 
  15  chr15_85857535     AAsi    A    C        0      0        2 
  15  chr15_85857535     AKia    A    C        0      0        2 
  15  chr15_85857535     AOna    A    C        0      0        2 
  15  chr15_85857535     ASom    A    C        1      2        2 
  15  chr15_85857535     HCab    A    C        0      0        2 
  15  chr15_85857535     HPrz    A    C        0      0        2 
  15  chr15_85857535     ZBoe    A    C        0      0        2 
  15  chr15_85857535     ZGre    A    C        0      0        2 
  15  chr15_85857535     ZHar    A    C        0      0        2 
  15  chr15_85857535   Sample    A    C        0      0        2 
  15  chr15_85864148     AAsi    T    A        0      0        2 
  15  chr15_85864148     AKia    T    A        0      0        2 
  15  chr15_85864148     AOna    T    A        0      0        2 
  15  chr15_85864148     ASom    T    A        0      0        2 
  15  chr15_85864148     HCab    T    A        0      0        2 
  15  chr15_85864148     HPrz    T    A      0.5      1        2 
  15  chr15_85864148     ZBoe    T    A        0      0        2 
  15  chr15_85864148     ZGre    T    A        0      0        2 
  15  chr15_85864148     ZHar    T    A        0      0        2 
  15  chr15_85864148   Sample    T    A        0      0        2 
  15  chr15_85869224     AAsi    C    G        0      0        2 
  15  chr15_85869224     AKia    C    G        0      0        2 
  15  chr15_85869224     AOna    C    G        0      0        2 
  15  chr15_85869224     ASom    C    G        0      0        2 
  15  chr15_85869224     HCab    C    G        1      2        2 
  15  chr15_85869224     HPrz    C    G        1      2        2 
  15  chr15_85869224     ZBoe    C    G        0      0        2 
  15  chr15_85869224     ZGre    C    G        0      0        2 
  15  chr15_85869224     ZHar    C    G        0      0        2 
  15  chr15_85869224   Sample    C    G        1      2        2 
  15  chr15_85900715     AAsi    T    A        0      0        2 
  15  chr15_85900715     AKia    T    A        0      0        2 
  15  chr15_85900715     AOna    T    A        0      0        2 
  15  chr15_85900715     ASom    T    A        0      0        2 
  15  chr15_85900715     HCab    T    A      0.5      1        2 
  15  chr15_85900715     HPrz    T    A        0      0        2 
  15  chr15_85900715     ZBoe    T    A        0      0        2 
  15  chr15_85900715     ZGre    T    A        0      0        2 
  15  chr15_85900715     ZHar    T    A        0      0        2 
  15  chr15_85900715   Sample    T    A        0      0        2 
  15  chr15_85901561     AAsi    G    C        0      0        2 
  15  chr15_85901561     AKia    G    C        0      0        2 
  15  chr15_85901561     AOna    G    C        0      0        2 
  15  chr15_85901561     ASom    G    C        0      0        2 
  15  chr15_85901561     HCab    G    C        1      2        2 
  15  chr15_85901561     HPrz    G    C        1      2        2 
  15  chr15_85901561     ZBoe    G    C        0      0        2 
  15  chr15_85901561     ZGre    G    C        0      0        2 
  15  chr15_85901561     ZHar    G    C        0      0        2 
  15  chr15_85901561   Sample    G    C        1      2        2 
  15  chr15_85931080     AAsi    A    C        0      0        2 
  15  chr15_85931080     AKia    A    C        0      0        2 
  15  chr15_85931080     AOna    A    C      0.5      1        2 
  15  chr15_85931080     ASom    A    C        0      0        2 
  15  chr15_85931080     HCab    A    C        0      0        2 
  15  chr15_85931080     HPrz    A    C        0      0        2 
  15  chr15_85931080     ZBoe    A    C        0      0        2 
  15  chr15_85931080     ZGre    A    C        0      0        2 
  15  chr15_85931080     ZHar    A    C        0      0        2 
  15  chr15_85931080   Sample    A    C        0      0        2 
  15  chr15_85957530     AAsi    C    A        0      0        2 
  15  chr15_85957530     AKia    C    A        0      0        2 
  15  chr15_85957530     AOna    C    A        0      0        2 
  15  chr15_85957530     ASom    C    A        0      0        2 
  15  chr15_85957530     HCab    C    A        1      2        2 
  15  chr15_85957530     HPrz    C    A        1      2        2 
  15  chr15_85957530     ZBoe    C    A        0      0        2 
  15  chr15_85957530     ZGre    C    A        0      0        2 
  15  chr15_85957530     ZHar    C    A        0      0        2 
  15  chr15_85957530   Sample    C    A        1      2        2 
  15  chr15_85962610     AAsi    C    G        0      0        2 
  15  chr15_85962610     AKia    C    G        0      0        2 
  15  chr15_85962610     AOna    C    G        0      0        2 
  15  chr15_85962610     ASom    C    G        0      0        2 
  15  chr15_85962610     HCab    C    G        1      2        2 
  15  chr15_85962610     HPrz    C    G        1      2        2 
  15  chr15_85962610     ZBoe    C    G        0      0        2 
  15  chr15_85962610     ZGre    C    G        0      0        2 
  15  chr15_85962610     ZHar    C    G        0      0        2 
  15  chr15_85962610   Sample    C    G        1      2        2 
  15  chr15_86011657     AAsi    G    C        0      0        2 
  15  chr15_86011657     AKia    G    C        0      0        2 
  15  chr15_86011657     AOna    G    C        0      0        2 
  15  chr15_86011657     ASom    G    C        0      0        2 
  15  chr15_86011657     HCab    G    C        0      0        2 
  15  chr15_86011657     HPrz    G    C        0      0        2 
  15  chr15_86011657     ZBoe    G    C        0      0        2 
  15  chr15_86011657     ZGre    G    C        0      0        2 
  15  chr15_86011657     ZHar    G    C        1      2        2 
  15  chr15_86011657   Sample    G    C        0      0        2 
  15  chr15_86014014     AAsi    C    G        0      0        2 
  15  chr15_86014014     AKia    C    G        0      0        2 
  15  chr15_86014014     AOna    C    G        0      0        2 
  15  chr15_86014014     ASom    C    G        0      0        2 
  15  chr15_86014014     HCab    C    G      0.5      1        2 
  15  chr15_86014014     HPrz    C    G        0      0        2 
  15  chr15_86014014     ZBoe    C    G        0      0        2 
  15  chr15_86014014     ZGre    C    G        0      0        2 
  15  chr15_86014014     ZHar    C    G        0      0        2 
  15  chr15_86014014   Sample    C    G        0      0        2 
  15  chr15_86020270     AAsi    G    T        0      0        2 
  15  chr15_86020270     AKia    G    T        0      0        2 
  15  chr15_86020270     AOna    G    T        0      0        2 
  15  chr15_86020270     ASom    G    T        0      0        2 
  15  chr15_86020270     HCab    G    T        1      2        2 
  15  chr15_86020270     HPrz    G    T        1      2        2 
  15  chr15_86020270     ZBoe    G    T        0      0        2 
  15  chr15_86020270     ZGre    G    T        0      0        2 
  15  chr15_86020270     ZHar    G    T        0      0        2 
  15  chr15_86020270   Sample    G    T        1      2        2 
  15  chr15_86021533     AAsi    A    T        0      0        2 
  15  chr15_86021533     AKia    A    T        0      0        2 
  15  chr15_86021533     AOna    A    T        0      0        2 
  15  chr15_86021533     ASom    A    T        0      0        2 
  15  chr15_86021533     HCab    A    T        1      2        2 
  15  chr15_86021533     HPrz    A    T        1      2        2 
  15  chr15_86021533     ZBoe    A    T        0      0        2 
  15  chr15_86021533     ZGre    A    T        0      0        2 
  15  chr15_86021533     ZHar    A    T        0      0        2 
  15  chr15_86021533   Sample    A    T        1      2        2 
  15  chr15_86047082     AAsi    G    C        0      0        2 
  15  chr15_86047082     AKia    G    C        0      0        2 
  15  chr15_86047082     AOna    G    C        0      0        2 
  15  chr15_86047082     ASom    G    C        0      0        2 
  15  chr15_86047082     HCab    G    C        0      0        2 
  15  chr15_86047082     HPrz    G    C        0      0        2 
  15  chr15_86047082     ZBoe    G    C        0      0        2 
  15  chr15_86047082     ZGre    G    C        0      0        2 
  15  chr15_86047082     ZHar    G    C        1      2        2 
  15  chr15_86047082   Sample    G    C        0      0        2 
  15  chr15_86061822     AAsi    C    A        0      0        2 
  15  chr15_86061822     AKia    C    A        0      0        2 
  15  chr15_86061822     AOna    C    A        1      2        2 
  15  chr15_86061822     ASom    C    A        0      0        2 
  15  chr15_86061822     HCab    C    A        0      0        2 
  15  chr15_86061822     HPrz    C    A        0      0        2 
  15  chr15_86061822     ZBoe    C    A        0      0        2 
  15  chr15_86061822     ZGre    C    A        0      0        2 
  15  chr15_86061822     ZHar    C    A        0      0        2 
  15  chr15_86061822   Sample    C    A        0      0        2 
  15  chr15_86072583     AAsi    C    A        0      0        2 
  15  chr15_86072583     AKia    C    A        0      0        2 
  15  chr15_86072583     AOna    C    A        0      0        2 
  15  chr15_86072583     ASom    C    A        0      0        2 
  15  chr15_86072583     HCab    C    A        1      2        2 
  15  chr15_86072583     HPrz    C    A        1      2        2 
  15  chr15_86072583     ZBoe    C    A        0      0        2 
  15  chr15_86072583     ZGre    C    A        0      0        2 
  15  chr15_86072583     ZHar    C    A        0      0        2 
  15  chr15_86072583   Sample    C    A        1      2        2 
  15  chr15_86082116     AAsi    C    G        0      0        2 
  15  chr15_86082116     AKia    C    G        0      0        2 
  15  chr15_86082116     AOna    C    G        0      0        2 
  15  chr15_86082116     ASom    C    G        0      0        2 
  15  chr15_86082116     HCab    C    G        0      0        2 
  15  chr15_86082116     HPrz    C    G        0      0        2 
  15  chr15_86082116     ZBoe    C    G      0.5      1        2 
  15  chr15_86082116     ZGre    C    G        0      0        2 
  15  chr15_86082116     ZHar    C    G        0      0        2 
  15  chr15_86082116   Sample    C    G        0      0        2 
  15  chr15_86087101     AAsi    T    A        0      0        2 
  15  chr15_86087101     AKia    T    A        0      0        2 
  15  chr15_86087101     AOna    T    A        0      0        2 
  15  chr15_86087101     ASom    T    A        0      0        2 
  15  chr15_86087101     HCab    T    A        0      0        2 
  15  chr15_86087101     HPrz    T    A        0      0        2 
  15  chr15_86087101     ZBoe    T    A        0      0        2 
  15  chr15_86087101     ZGre    T    A        0      0        2 
  15  chr15_86087101     ZHar    T    A      0.5      1        2 
  15  chr15_86087101   Sample    T    A        0      0        2 
  15  chr15_86090214     AAsi    C    A        0      0        2 
  15  chr15_86090214     AKia    C    A        0      0        2 
  15  chr15_86090214     AOna    C    A      0.5      1        2 
  15  chr15_86090214     ASom    C    A        0      0        2 
  15  chr15_86090214     HCab    C    A        0      0        2 
  15  chr15_86090214     HPrz    C    A        0      0        2 
  15  chr15_86090214     ZBoe    C    A        0      0        2 
  15  chr15_86090214     ZGre    C    A        0      0        2 
  15  chr15_86090214     ZHar    C    A        0      0        2 
  15  chr15_86090214   Sample    C    A        0      0        2 
  15  chr15_86092369     AAsi    A    T        0      0        2 
  15  chr15_86092369     AKia    A    T        0      0        2 
  15  chr15_86092369     AOna    A    T        0      0        2 
  15  chr15_86092369     ASom    A    T        0      0        2 
  15  chr15_86092369     HCab    A    T        1      2        2 
  15  chr15_86092369     HPrz    A    T        1      2        2 
  15  chr15_86092369     ZBoe    A    T        0      0        2 
  15  chr15_86092369     ZGre    A    T        0      0        2 
  15  chr15_86092369     ZHar    A    T        0      0        2 
  15  chr15_86092369   Sample    A    T        1      2        2 
  15  chr15_86106229     AAsi    G    C        0      0        2 
  15  chr15_86106229     AKia    G    C        0      0        2 
  15  chr15_86106229     AOna    G    C        0      0        2 
  15  chr15_86106229     ASom    G    C        0      0        2 
  15  chr15_86106229     HCab    G    C        1      2        2 
  15  chr15_86106229     HPrz    G    C        1      2        2 
  15  chr15_86106229     ZBoe    G    C        0      0        2 
  15  chr15_86106229     ZGre    G    C        0      0        2 
  15  chr15_86106229     ZHar    G    C        0      0        2 
  15  chr15_86106229   Sample    G    C        1      2        2 
  15  chr15_86114210     AAsi    G    C        0      0        2 
  15  chr15_86114210     AKia    G    C        0      0        2 
  15  chr15_86114210     AOna    G    C        0      0        2 
  15  chr15_86114210     ASom    G    C        0      0        2 
  15  chr15_86114210     HCab    G    C        1      2        2 
  15  chr15_86114210     HPrz    G    C        1      2        2 
  15  chr15_86114210     ZBoe    G    C        0      0        2 
  15  chr15_86114210     ZGre    G    C        0      0        2 
  15  chr15_86114210     ZHar    G    C        0      0        2 
  15  chr15_86114210   Sample    G    C        1      2        2 
  15  chr15_86116493     AAsi    T    G        0      0        2 
  15  chr15_86116493     AKia    T    G        0      0        2 
  15  chr15_86116493     AOna    T    G      0.5      1        2 
  15  chr15_86116493     ASom    T    G        0      0        2 
  15  chr15_86116493     HCab    T    G        0      0        2 
  15  chr15_86116493     HPrz    T    G        0      0        2 
  15  chr15_86116493     ZBoe    T    G        0      0        2 
  15  chr15_86116493     ZGre    T    G        0      0        2 
  15  chr15_86116493     ZHar    T    G        0      0        2 
  15  chr15_86116493   Sample    T    G        0      0        2 
  15  chr15_86118085     AAsi    T    G        0      0        2 
  15  chr15_86118085     AKia    T    G        0      0        2 
  15  chr15_86118085     AOna    T    G        0      0        2 
  15  chr15_86118085     ASom    T    G        0      0        2 
  15  chr15_86118085     HCab    T    G        0      0        2 
  15  chr15_86118085     HPrz    T    G      0.5      1        2 
  15  chr15_86118085     ZBoe    T    G        0      0        2 
  15  chr15_86118085     ZGre    T    G        0      0        2 
  15  chr15_86118085     ZHar    T    G        0      0        2 
  15  chr15_86118085   Sample    T    G        0      0        2 
  15  chr15_86120031     AAsi    G    T        0      0        2 
  15  chr15_86120031     AKia    G    T        0      0        2 
  15  chr15_86120031     AOna    G    T        0      0        2 
  15  chr15_86120031     ASom    G    T        0      0        2 
  15  chr15_86120031     HCab    G    T        1      2        2 
  15  chr15_86120031     HPrz    G    T        1      2        2 
  15  chr15_86120031     ZBoe    G    T        0      0        2 
  15  chr15_86120031     ZGre    G    T        0      0        2 
  15  chr15_86120031     ZHar    G    T        0      0        2 
  15  chr15_86120031   Sample    G    T        1      2        2 
  15  chr15_86136100     AAsi    G    T        0      0        2 
  15  chr15_86136100     AKia    G    T        0      0        2 
  15  chr15_86136100     AOna    G    T        0      0        2 
  15  chr15_86136100     ASom    G    T        0      0        2 
  15  chr15_86136100     HCab    G    T        1      2        2 
  15  chr15_86136100     HPrz    G    T        1      2        2 
  15  chr15_86136100     ZBoe    G    T        0      0        2 
  15  chr15_86136100     ZGre    G    T        0      0        2 
  15  chr15_86136100     ZHar    G    T        0      0        2 
  15  chr15_86136100   Sample    G    T        1      2        2 
  15  chr15_86138383     AAsi    G    C        1      2        2 
  15  chr15_86138383     AKia    G    C        0      0        2 
  15  chr15_86138383     AOna    G    C        0      0        2 
  15  chr15_86138383     ASom    G    C        1      2        2 
  15  chr15_86138383     HCab    G    C        0      0        2 
  15  chr15_86138383     HPrz    G    C        0      0        2 
  15  chr15_86138383     ZBoe    G    C        0      0        2 
  15  chr15_86138383     ZGre    G    C        0      0        2 
  15  chr15_86138383     ZHar    G    C        0      0        2 
  15  chr15_86138383   Sample    G    C        0      0        2 
  15  chr15_86138792     AAsi    T    A        0      0        2 
  15  chr15_86138792     AKia    T    A        0      0        2 
  15  chr15_86138792     AOna    T    A        0      0        2 
  15  chr15_86138792     ASom    T    A        0      0        2 
  15  chr15_86138792     HCab    T    A      0.5      1        2 
  15  chr15_86138792     HPrz    T    A        0      0        2 
  15  chr15_86138792     ZBoe    T    A        0      0        2 
  15  chr15_86138792     ZGre    T    A        0      0        2 
  15  chr15_86138792     ZHar    T    A        0      0        2 
  15  chr15_86138792   Sample    T    A        0      0        2 
  15  chr15_86147676     AAsi    T    G        0      0        2 
  15  chr15_86147676     AKia    T    G        0      0        2 
  15  chr15_86147676     AOna    T    G        0      0        2 
  15  chr15_86147676     ASom    T    G        0      0        2 
  15  chr15_86147676     HCab    T    G        0      0        2 
  15  chr15_86147676     HPrz    T    G        0      0        2 
  15  chr15_86147676     ZBoe    T    G        0      0        2 
  15  chr15_86147676     ZGre    T    G        0      0        2 
  15  chr15_86147676     ZHar    T    G        1      2        2 
  15  chr15_86147676   Sample    T    G        0      0        2 
  15  chr15_86165071     AAsi    T    G        0      0        2 
  15  chr15_86165071     AKia    T    G        0      0        2 
  15  chr15_86165071     AOna    T    G      0.5      1        2 
  15  chr15_86165071     ASom    T    G        0      0        2 
  15  chr15_86165071     HCab    T    G        0      0        2 
  15  chr15_86165071     HPrz    T    G        0      0        2 
  15  chr15_86165071     ZBoe    T    G        0      0        2 
  15  chr15_86165071     ZGre    T    G        0      0        2 
  15  chr15_86165071     ZHar    T    G        0      0        2 
  15  chr15_86165071   Sample    T    G        0      0        2 
  15  chr15_86184401     AAsi    G    C        0      0        2 
  15  chr15_86184401     AKia    G    C        0      0        2 
  15  chr15_86184401     AOna    G    C        0      0        2 
  15  chr15_86184401     ASom    G    C        0      0        2 
  15  chr15_86184401     HCab    G    C        1      2        2 
  15  chr15_86184401     HPrz    G    C        1      2        2 
  15  chr15_86184401     ZBoe    G    C        0      0        2 
  15  chr15_86184401     ZGre    G    C        1      2        2 
  15  chr15_86184401     ZHar    G    C        0      0        2 
  15  chr15_86184401   Sample    G    C        1      2        2 
  15  chr15_86193927     AAsi    A    C        0      0        2 
  15  chr15_86193927     AKia    A    C      0.5      1        2 
  15  chr15_86193927     AOna    A    C        0      0        2 
  15  chr15_86193927     ASom    A    C        0      0        2 
  15  chr15_86193927     HCab    A    C        0      0        2 
  15  chr15_86193927     HPrz    A    C        0      0        2 
  15  chr15_86193927     ZBoe    A    C        0      0        2 
  15  chr15_86193927     ZGre    A    C        0      0        2 
  15  chr15_86193927     ZHar    A    C        0      0        2 
  15  chr15_86193927   Sample    A    C        0      0        2 
  15  chr15_86207697     AAsi    T    A        0      0        2 
  15  chr15_86207697     AKia    T    A        0      0        2 
  15  chr15_86207697     AOna    T    A        0      0        2 
  15  chr15_86207697     ASom    T    A        0      0        2 
  15  chr15_86207697     HCab    T    A        1      2        2 
  15  chr15_86207697     HPrz    T    A        1      2        2 
  15  chr15_86207697     ZBoe    T    A        0      0        2 
  15  chr15_86207697     ZGre    T    A        0      0        2 
  15  chr15_86207697     ZHar    T    A        0      0        2 
  15  chr15_86207697   Sample    T    A        1      2        2 
  15  chr15_86222757     AAsi    A    C        0      0        2 
  15  chr15_86222757     AKia    A    C        0      0        2 
  15  chr15_86222757     AOna    A    C        0      0        2 
  15  chr15_86222757     ASom    A    C        0      0        2 
  15  chr15_86222757     HCab    A    C        0      0        2 
  15  chr15_86222757     HPrz    A    C        0      0        2 
  15  chr15_86222757     ZBoe    A    C        0      0        2 
  15  chr15_86222757     ZGre    A    C        0      0        2 
  15  chr15_86222757     ZHar    A    C      0.5      1        2 
  15  chr15_86222757   Sample    A    C        0      0        2 
  15  chr15_86265227     AAsi    T    A        0      0        2 
  15  chr15_86265227     AKia    T    A        0      0        2 
  15  chr15_86265227     AOna    T    A        0      0        2 
  15  chr15_86265227     ASom    T    A        0      0        2 
  15  chr15_86265227     HCab    T    A        1      2        2 
  15  chr15_86265227     HPrz    T    A        1      2        2 
  15  chr15_86265227     ZBoe    T    A        0      0        2 
  15  chr15_86265227     ZGre    T    A        0      0        2 
  15  chr15_86265227     ZHar    T    A        0      0        2 
  15  chr15_86265227   Sample    T    A        1      2        2 
  15  chr15_86274183     AAsi    A    T        0      0        2 
  15  chr15_86274183     AKia    A    T        1      2        2 
  15  chr15_86274183     AOna    A    T      0.5      1        2 
  15  chr15_86274183     ASom    A    T        0      0        2 
  15  chr15_86274183     HCab    A    T        0      0        2 
  15  chr15_86274183     HPrz    A    T        0      0        2 
  15  chr15_86274183     ZBoe    A    T        0      0        2 
  15  chr15_86274183     ZGre    A    T        0      0        2 
  15  chr15_86274183     ZHar    A    T        0      0        2 
  15  chr15_86274183   Sample    A    T        0      0        2 
  15  chr15_86274253     AAsi    C    A        0      0        2 
  15  chr15_86274253     AKia    C    A        0      0        2 
  15  chr15_86274253     AOna    C    A        0      0        2 
  15  chr15_86274253     ASom    C    A        0      0        2 
  15  chr15_86274253     HCab    C    A      0.5      1        2 
  15  chr15_86274253     HPrz    C    A        0      0        2 
  15  chr15_86274253     ZBoe    C    A        0      0        2 
  15  chr15_86274253     ZGre    C    A        0      0        2 
  15  chr15_86274253     ZHar    C    A        0      0        2 
  15  chr15_86274253   Sample    C    A        0      0        2 
  15  chr15_86297402     AAsi    G    C        0      0        2 
  15  chr15_86297402     AKia    G    C        1      2        2 
  15  chr15_86297402     AOna    G    C        1      2        2 
  15  chr15_86297402     ASom    G    C        0      0        2 
  15  chr15_86297402     HCab    G    C        0      0        2 
  15  chr15_86297402     HPrz    G    C        0      0        2 
  15  chr15_86297402     ZBoe    G    C        0      0        2 
  15  chr15_86297402     ZGre    G    C        0      0        2 
  15  chr15_86297402     ZHar    G    C        0      0        2 
  15  chr15_86297402   Sample    G    C        0      0        2 
  15  chr15_86323471     AAsi    G    T        0      0        2 
  15  chr15_86323471     AKia    G    T        0      0        2 
  15  chr15_86323471     AOna    G    T        0      0        2 
  15  chr15_86323471     ASom    G    T        0      0        2 
  15  chr15_86323471     HCab    G    T        0      0        2 
  15  chr15_86323471     HPrz    G    T        0      0        2 
  15  chr15_86323471     ZBoe    G    T        0      0        2 
  15  chr15_86323471     ZGre    G    T        0      0        2 
  15  chr15_86323471     ZHar    G    T        1      2        2 
  15  chr15_86323471   Sample    G    T        0      0        2 
  15  chr15_86335598     AAsi    A    C        0      0        2 
  15  chr15_86335598     AKia    A    C        0      0        2 
  15  chr15_86335598     AOna    A    C        0      0        2 
  15  chr15_86335598     ASom    A    C        0      0        2 
  15  chr15_86335598     HCab    A    C        0      0        2 
  15  chr15_86335598     HPrz    A    C        0      0        2 
  15  chr15_86335598     ZBoe    A    C        0      0        2 
  15  chr15_86335598     ZGre    A    C        1      2        2 
  15  chr15_86335598     ZHar    A    C        0      0        2 
  15  chr15_86335598   Sample    A    C        0      0        2 
  15  chr15_86360066     AAsi    T    G        0      0        2 
  15  chr15_86360066     AKia    T    G        0      0        2 
  15  chr15_86360066     AOna    T    G        0      0        2 
  15  chr15_86360066     ASom    T    G        0      0        2 
  15  chr15_86360066     HCab    T    G        0      0        2 
  15  chr15_86360066     HPrz    T    G      0.5      1        2 
  15  chr15_86360066     ZBoe    T    G        0      0        2 
  15  chr15_86360066     ZGre    T    G        0      0        2 
  15  chr15_86360066     ZHar    T    G        0      0        2 
  15  chr15_86360066   Sample    T    G        0      0        2 
  15  chr15_86360300     AAsi    A    C        0      0        2 
  15  chr15_86360300     AKia    A    C      0.5      1        2 
  15  chr15_86360300     AOna    A    C        0      0        2 
  15  chr15_86360300     ASom    A    C        0      0        2 
  15  chr15_86360300     HCab    A    C        0      0        2 
  15  chr15_86360300     HPrz    A    C        0      0        2 
  15  chr15_86360300     ZBoe    A    C        0      0        2 
  15  chr15_86360300     ZGre    A    C        0      0        2 
  15  chr15_86360300     ZHar    A    C        0      0        2 
  15  chr15_86360300   Sample    A    C        0      0        2 
  15  chr15_86364094     AAsi    G    C      0.5      1        2 
  15  chr15_86364094     AKia    G    C        0      0        2 
  15  chr15_86364094     AOna    G    C        0      0        2 
  15  chr15_86364094     ASom    G    C        0      0        2 
  15  chr15_86364094     HCab    G    C        0      0        2 
  15  chr15_86364094     HPrz    G    C        0      0        2 
  15  chr15_86364094     ZBoe    G    C        0      0        2 
  15  chr15_86364094     ZGre    G    C        0      0        2 
  15  chr15_86364094     ZHar    G    C        0      0        2 
  15  chr15_86364094   Sample    G    C        0      0        2 
  15  chr15_86365828     AAsi    C    G        0      0        2 
  15  chr15_86365828     AKia    C    G        0      0        2 
  15  chr15_86365828     AOna    C    G        0      0        2 
  15  chr15_86365828     ASom    C    G        0      0        2 
  15  chr15_86365828     HCab    C    G        0      0        2 
  15  chr15_86365828     HPrz    C    G        0      0        2 
  15  chr15_86365828     ZBoe    C    G        0      0        2 
  15  chr15_86365828     ZGre    C    G        1      2        2 
  15  chr15_86365828     ZHar    C    G        0      0        2 
  15  chr15_86365828   Sample    C    G        0      0        2 
  15  chr15_86389660     AAsi    A    C        0      0        2 
  15  chr15_86389660     AKia    A    C        0      0        2 
  15  chr15_86389660     AOna    A    C        0      0        2 
  15  chr15_86389660     ASom    A    C        0      0        2 
  15  chr15_86389660     HCab    A    C        0      0        2 
  15  chr15_86389660     HPrz    A    C        0      0        2 
  15  chr15_86389660     ZBoe    A    C        0      0        2 
  15  chr15_86389660     ZGre    A    C        1      2        2 
  15  chr15_86389660     ZHar    A    C        0      0        2 
  15  chr15_86389660   Sample    A    C        0      0        2 
  15  chr15_86389941     AAsi    G    C        0      0        2 
  15  chr15_86389941     AKia    G    C      0.5      1        2 
  15  chr15_86389941     AOna    G    C      0.5      1        2 
  15  chr15_86389941     ASom    G    C        0      0        2 
  15  chr15_86389941     HCab    G    C        0      0        2 
  15  chr15_86389941     HPrz    G    C        0      0        2 
  15  chr15_86389941     ZBoe    G    C        0      0        2 
  15  chr15_86389941     ZGre    G    C        0      0        2 
  15  chr15_86389941     ZHar    G    C        0      0        2 
  15  chr15_86389941   Sample    G    C        0      0        2 
  15  chr15_86432334     AAsi    G    T        0      0        2 
  15  chr15_86432334     AKia    G    T      0.5      1        2 
  15  chr15_86432334     AOna    G    T        0      0        2 
  15  chr15_86432334     ASom    G    T        0      0        2 
  15  chr15_86432334     HCab    G    T        0      0        2 
  15  chr15_86432334     HPrz    G    T        0      0        2 
  15  chr15_86432334     ZBoe    G    T        0      0        2 
  15  chr15_86432334     ZGre    G    T        0      0        2 
  15  chr15_86432334     ZHar    G    T        0      0        2 
  15  chr15_86432334   Sample    G    T        0      0        2 
  15  chr15_86433335     AAsi    G    T        0      0        2 
  15  chr15_86433335     AKia    G    T        0      0        2 
  15  chr15_86433335     AOna    G    T        0      0        2 
  15  chr15_86433335     ASom    G    T        0      0        2 
  15  chr15_86433335     HCab    G    T        0      0        2 
  15  chr15_86433335     HPrz    G    T        0      0        2 
  15  chr15_86433335     ZBoe    G    T      0.5      1        2 
  15  chr15_86433335     ZGre    G    T        0      0        2 
  15  chr15_86433335     ZHar    G    T        1      2        2 
  15  chr15_86433335   Sample    G    T        0      0        2 
  15  chr15_86445371     AAsi    G    C        0      0        2 
  15  chr15_86445371     AKia    G    C        0      0        2 
  15  chr15_86445371     AOna    G    C        0      0        2 
  15  chr15_86445371     ASom    G    C        0      0        2 
  15  chr15_86445371     HCab    G    C        0      0        2 
  15  chr15_86445371     HPrz    G    C        0      0        2 
  15  chr15_86445371     ZBoe    G    C        0      0        2 
  15  chr15_86445371     ZGre    G    C        0      0        2 
  15  chr15_86445371     ZHar    G    C        1      2        2 
  15  chr15_86445371   Sample    G    C        0      0        2 
  15  chr15_86466543     AAsi    C    G        1      2        2 
  15  chr15_86466543     AKia    C    G        0      0        2 
  15  chr15_86466543     AOna    C    G        0      0        2 
  15  chr15_86466543     ASom    C    G        1      2        2 
  15  chr15_86466543     HCab    C    G        0      0        2 
  15  chr15_86466543     HPrz    C    G        0      0        2 
  15  chr15_86466543     ZBoe    C    G        0      0        2 
  15  chr15_86466543     ZGre    C    G        0      0        2 
  15  chr15_86466543     ZHar    C    G        0      0        2 
  15  chr15_86466543   Sample    C    G        0      0        2 
  15  chr15_86474595     AAsi    T    G        0      0        2 
  15  chr15_86474595     AKia    T    G        0      0        2 
  15  chr15_86474595     AOna    T    G        0      0        2 
  15  chr15_86474595     ASom    T    G        0      0        2 
  15  chr15_86474595     HCab    T    G        0      0        2 
  15  chr15_86474595     HPrz    T    G        0      0        2 
  15  chr15_86474595     ZBoe    T    G      0.5      1        2 
  15  chr15_86474595     ZGre    T    G        0      0        2 
  15  chr15_86474595     ZHar    T    G        0      0        2 
  15  chr15_86474595   Sample    T    G        0      0        2 
  15  chr15_86479278     AAsi    G    C        0      0        2 
  15  chr15_86479278     AKia    G    C        0      0        2 
  15  chr15_86479278     AOna    G    C        0      0        2 
  15  chr15_86479278     ASom    G    C        0      0        2 
  15  chr15_86479278     HCab    G    C        1      2        2 
  15  chr15_86479278     HPrz    G    C        1      2        2 
  15  chr15_86479278     ZBoe    G    C        0      0        2 
  15  chr15_86479278     ZGre    G    C        0      0        2 
  15  chr15_86479278     ZHar    G    C        0      0        2 
  15  chr15_86479278   Sample    G    C        1      2        2 
  15  chr15_86487948     AAsi    G    C        0      0        2 
  15  chr15_86487948     AKia    G    C        1      2        2 
  15  chr15_86487948     AOna    G    C        1      2        2 
  15  chr15_86487948     ASom    G    C        0      0        2 
  15  chr15_86487948     HCab    G    C        0      0        2 
  15  chr15_86487948     HPrz    G    C        0      0        2 
  15  chr15_86487948     ZBoe    G    C        0      0        2 
  15  chr15_86487948     ZGre    G    C        0      0        2 
  15  chr15_86487948     ZHar    G    C        0      0        2 
  15  chr15_86487948   Sample    G    C        0      0        2 
  15  chr15_86497173     AAsi    C    G        0      0        2 
  15  chr15_86497173     AKia    C    G        0      0        2 
  15  chr15_86497173     AOna    C    G        0      0        2 
  15  chr15_86497173     ASom    C    G        0      0        2 
  15  chr15_86497173     HCab    C    G        1      2        2 
  15  chr15_86497173     HPrz    C    G        1      2        2 
  15  chr15_86497173     ZBoe    C    G        0      0        2 
  15  chr15_86497173     ZGre    C    G        0      0        2 
  15  chr15_86497173     ZHar    C    G        0      0        2 
  15  chr15_86497173   Sample    C    G        1      2        2 
  15  chr15_86524832     AAsi    C    A        0      0        2 
  15  chr15_86524832     AKia    C    A        0      0        2 
  15  chr15_86524832     AOna    C    A        0      0        2 
  15  chr15_86524832     ASom    C    A        0      0        2 
  15  chr15_86524832     HCab    C    A        0      0        2 
  15  chr15_86524832     HPrz    C    A        0      0        2 
  15  chr15_86524832     ZBoe    C    A        1      2        2 
  15  chr15_86524832     ZGre    C    A        1      2        2 
  15  chr15_86524832     ZHar    C    A        0      0        2 
  15  chr15_86524832   Sample    C    A        0      0        2 
  15  chr15_86526289     AAsi    G    C        0      0        2 
  15  chr15_86526289     AKia    G    C        0      0        2 
  15  chr15_86526289     AOna    G    C        0      0        2 
  15  chr15_86526289     ASom    G    C        0      0        2 
  15  chr15_86526289     HCab    G    C        1      2        2 
  15  chr15_86526289     HPrz    G    C        1      2        2 
  15  chr15_86526289     ZBoe    G    C        0      0        2 
  15  chr15_86526289     ZGre    G    C        0      0        2 
  15  chr15_86526289     ZHar    G    C        0      0        2 
  15  chr15_86526289   Sample    G    C        1      2        2 
  15  chr15_86526924     AAsi    T    A        1      2        2 
  15  chr15_86526924     AKia    T    A        0      0        2 
  15  chr15_86526924     AOna    T    A        0      0        2 
  15  chr15_86526924     ASom    T    A        1      2        2 
  15  chr15_86526924     HCab    T    A        0      0        2 
  15  chr15_86526924     HPrz    T    A        0      0        2 
  15  chr15_86526924     ZBoe    T    A        0      0        2 
  15  chr15_86526924     ZGre    T    A        0      0        2 
  15  chr15_86526924     ZHar    T    A        0      0        2 
  15  chr15_86526924   Sample    T    A        0      0        2 
  15  chr15_86536391     AAsi    G    C        0      0        2 
  15  chr15_86536391     AKia    G    C        0      0        2 
  15  chr15_86536391     AOna    G    C        0      0        2 
  15  chr15_86536391     ASom    G    C        0      0        2 
  15  chr15_86536391     HCab    G    C        0      0        2 
  15  chr15_86536391     HPrz    G    C        0      0        2 
  15  chr15_86536391     ZBoe    G    C      0.5      1        2 
  15  chr15_86536391     ZGre    G    C        0      0        2 
  15  chr15_86536391     ZHar    G    C        0      0        2 
  15  chr15_86536391   Sample    G    C        0      0        2 
  15  chr15_86539252     AAsi    T    G        0      0        2 
  15  chr15_86539252     AKia    T    G        0      0        2 
  15  chr15_86539252     AOna    T    G        0      0        2 
  15  chr15_86539252     ASom    T    G        0      0        2 
  15  chr15_86539252     HCab    T    G        1      2        2 
  15  chr15_86539252     HPrz    T    G        1      2        2 
  15  chr15_86539252     ZBoe    T    G        0      0        2 
  15  chr15_86539252     ZGre    T    G        0      0        2 
  15  chr15_86539252     ZHar    T    G        0      0        2 
  15  chr15_86539252   Sample    T    G        1      2        2 
  15  chr15_86554749     AAsi    T    G        0      0        2 
  15  chr15_86554749     AKia    T    G      0.5      1        2 
  15  chr15_86554749     AOna    T    G        0      0        2 
  15  chr15_86554749     ASom    T    G        0      0        2 
  15  chr15_86554749     HCab    T    G        0      0        2 
  15  chr15_86554749     HPrz    T    G        0      0        2 
  15  chr15_86554749     ZBoe    T    G        0      0        2 
  15  chr15_86554749     ZGre    T    G        0      0        2 
  15  chr15_86554749     ZHar    T    G        0      0        2 
  15  chr15_86554749   Sample    T    G        0      0        2 
  15  chr15_86584578     AAsi    A    T        0      0        2 
  15  chr15_86584578     AKia    A    T        0      0        2 
  15  chr15_86584578     AOna    A    T        0      0        2 
  15  chr15_86584578     ASom    A    T        0      0        2 
  15  chr15_86584578     HCab    A    T        0      0        2 
  15  chr15_86584578     HPrz    A    T        0      0        2 
  15  chr15_86584578     ZBoe    A    T        1      2        2 
  15  chr15_86584578     ZGre    A    T        0      0        2 
  15  chr15_86584578     ZHar    A    T        0      0        2 
  15  chr15_86584578   Sample    A    T        0      0        2 
  15  chr15_86587091     AAsi    A    C        0      0        2 
  15  chr15_86587091     AKia    A    C      0.5      1        2 
  15  chr15_86587091     AOna    A    C        0      0        2 
  15  chr15_86587091     ASom    A    C        0      0        2 
  15  chr15_86587091     HCab    A    C        0      0        2 
  15  chr15_86587091     HPrz    A    C        0      0        2 
  15  chr15_86587091     ZBoe    A    C        0      0        2 
  15  chr15_86587091     ZGre    A    C        0      0        2 
  15  chr15_86587091     ZHar    A    C        0      0        2 
  15  chr15_86587091   Sample    A    C        0      0        2 
  15  chr15_86592535     AAsi    T    G        0      0        2 
  15  chr15_86592535     AKia    T    G        0      0        2 
  15  chr15_86592535     AOna    T    G        0      0        2 
  15  chr15_86592535     ASom    T    G        0      0        2 
  15  chr15_86592535     HCab    T    G        1      2        2 
  15  chr15_86592535     HPrz    T    G        1      2        2 
  15  chr15_86592535     ZBoe    T    G        0      0        2 
  15  chr15_86592535     ZGre    T    G        0      0        2 
  15  chr15_86592535     ZHar    T    G        0      0        2 
  15  chr15_86592535   Sample    T    G        1      2        2 
  15  chr15_86595039     AAsi    T    A        0      0        2 
  15  chr15_86595039     AKia    T    A      0.5      1        2 
  15  chr15_86595039     AOna    T    A      0.5      1        2 
  15  chr15_86595039     ASom    T    A        0      0        2 
  15  chr15_86595039     HCab    T    A        0      0        2 
  15  chr15_86595039     HPrz    T    A        0      0        2 
  15  chr15_86595039     ZBoe    T    A        0      0        2 
  15  chr15_86595039     ZGre    T    A        0      0        2 
  15  chr15_86595039     ZHar    T    A        1      2        2 
  15  chr15_86595039   Sample    T    A        0      0        2 
  15  chr15_86601764     AAsi    C    G        0      0        2 
  15  chr15_86601764     AKia    C    G        0      0        2 
  15  chr15_86601764     AOna    C    G        0      0        2 
  15  chr15_86601764     ASom    C    G        0      0        2 
  15  chr15_86601764     HCab    C    G        0      0        2 
  15  chr15_86601764     HPrz    C    G        0      0        2 
  15  chr15_86601764     ZBoe    C    G        0      0        2 
  15  chr15_86601764     ZGre    C    G        1      2        2 
  15  chr15_86601764     ZHar    C    G        0      0        2 
  15  chr15_86601764   Sample    C    G        0      0        2 
  15  chr15_86603760     AAsi    T    A        0      0        2 
  15  chr15_86603760     AKia    T    A      0.5      1        2 
  15  chr15_86603760     AOna    T    A      0.5      1        2 
  15  chr15_86603760     ASom    T    A        0      0        2 
  15  chr15_86603760     HCab    T    A        0      0        2 
  15  chr15_86603760     HPrz    T    A        0      0        2 
  15  chr15_86603760     ZBoe    T    A        0      0        2 
  15  chr15_86603760     ZGre    T    A        0      0        2 
  15  chr15_86603760     ZHar    T    A        0      0        2 
  15  chr15_86603760   Sample    T    A        0      0        2 
  15  chr15_86613680     AAsi    G    T        0      0        2 
  15  chr15_86613680     AKia    G    T        0      0        2 
  15  chr15_86613680     AOna    G    T        0      0        2 
  15  chr15_86613680     ASom    G    T        0      0        2 
  15  chr15_86613680     HCab    G    T        1      2        2 
  15  chr15_86613680     HPrz    G    T        1      2        2 
  15  chr15_86613680     ZBoe    G    T        0      0        2 
  15  chr15_86613680     ZGre    G    T        0      0        2 
  15  chr15_86613680     ZHar    G    T        0      0        2 
  15  chr15_86613680   Sample    G    T        1      2        2 
  15  chr15_86620429     AAsi    G    C        0      0        2 
  15  chr15_86620429     AKia    G    C        0      0        2 
  15  chr15_86620429     AOna    G    C        0      0        2 
  15  chr15_86620429     ASom    G    C        0      0        2 
  15  chr15_86620429     HCab    G    C        0      0        2 
  15  chr15_86620429     HPrz    G    C        0      0        2 
  15  chr15_86620429     ZBoe    G    C        1      2        2 
  15  chr15_86620429     ZGre    G    C        0      0        2 
  15  chr15_86620429     ZHar    G    C        0      0        2 
  15  chr15_86620429   Sample    G    C        0      0        2 
  15  chr15_86623430     AAsi    A    C        0      0        2 
  15  chr15_86623430     AKia    A    C        0      0        2 
  15  chr15_86623430     AOna    A    C      0.5      1        2 
  15  chr15_86623430     ASom    A    C        0      0        2 
  15  chr15_86623430     HCab    A    C        0      0        2 
  15  chr15_86623430     HPrz    A    C        0      0        2 
  15  chr15_86623430     ZBoe    A    C        0      0        2 
  15  chr15_86623430     ZGre    A    C        0      0        2 
  15  chr15_86623430     ZHar    A    C        0      0        2 
  15  chr15_86623430   Sample    A    C        0      0        2 
  15  chr15_86625538     AAsi    C    A        0      0        2 
  15  chr15_86625538     AKia    C    A        0      0        2 
  15  chr15_86625538     AOna    C    A        0      0        2 
  15  chr15_86625538     ASom    C    A        0      0        2 
  15  chr15_86625538     HCab    C    A        0      0        2 
  15  chr15_86625538     HPrz    C    A        0      0        2 
  15  chr15_86625538     ZBoe    C    A      0.5      1        2 
  15  chr15_86625538     ZGre    C    A        0      0        2 
  15  chr15_86625538     ZHar    C    A        0      0        2 
  15  chr15_86625538   Sample    C    A        0      0        2 
  15  chr15_86639592     AAsi    T    A        0      0        2 
  15  chr15_86639592     AKia    T    A        0      0        2 
  15  chr15_86639592     AOna    T    A        0      0        2 
  15  chr15_86639592     ASom    T    A        0      0        2 
  15  chr15_86639592     HCab    T    A        1      2        2 
  15  chr15_86639592     HPrz    T    A        1      2        2 
  15  chr15_86639592     ZBoe    T    A        0      0        2 
  15  chr15_86639592     ZGre    T    A        0      0        2 
  15  chr15_86639592     ZHar    T    A        0      0        2 
  15  chr15_86639592   Sample    T    A        1      2        2 
  15  chr15_86651929     AAsi    A    C        0      0        2 
  15  chr15_86651929     AKia    A    C        0      0        2 
  15  chr15_86651929     AOna    A    C        0      0        2 
  15  chr15_86651929     ASom    A    C        0      0        2 
  15  chr15_86651929     HCab    A    C        0      0        2 
  15  chr15_86651929     HPrz    A    C        0      0        2 
  15  chr15_86651929     ZBoe    A    C      0.5      1        2 
  15  chr15_86651929     ZGre    A    C        0      0        2 
  15  chr15_86651929     ZHar    A    C        0      0        2 
  15  chr15_86651929   Sample    A    C        0      0        2 
  15  chr15_86657615     AAsi    G    C        0      0        2 
  15  chr15_86657615     AKia    G    C        0      0        2 
  15  chr15_86657615     AOna    G    C        0      0        2 
  15  chr15_86657615     ASom    G    C        1      2        2 
  15  chr15_86657615     HCab    G    C        0      0        2 
  15  chr15_86657615     HPrz    G    C        0      0        2 
  15  chr15_86657615     ZBoe    G    C        0      0        2 
  15  chr15_86657615     ZGre    G    C        0      0        2 
  15  chr15_86657615     ZHar    G    C        0      0        2 
  15  chr15_86657615   Sample    G    C        0      0        2 
  15  chr15_86660693     AAsi    G    C        0      0        2 
  15  chr15_86660693     AKia    G    C        0      0        2 
  15  chr15_86660693     AOna    G    C        0      0        2 
  15  chr15_86660693     ASom    G    C        0      0        2 
  15  chr15_86660693     HCab    G    C        0      0        2 
  15  chr15_86660693     HPrz    G    C        0      0        2 
  15  chr15_86660693     ZBoe    G    C      0.5      1        2 
  15  chr15_86660693     ZGre    G    C        0      0        2 
  15  chr15_86660693     ZHar    G    C        0      0        2 
  15  chr15_86660693   Sample    G    C        0      0        2 
  15  chr15_86662600     AAsi    G    C        0      0        2 
  15  chr15_86662600     AKia    G    C        0      0        2 
  15  chr15_86662600     AOna    G    C        0      0        2 
  15  chr15_86662600     ASom    G    C        0      0        2 
  15  chr15_86662600     HCab    G    C        0      0        2 
  15  chr15_86662600     HPrz    G    C        0      0        2 
  15  chr15_86662600     ZBoe    G    C        0      0        2 
  15  chr15_86662600     ZGre    G    C        0      0        2 
  15  chr15_86662600     ZHar    G    C      0.5      1        2 
  15  chr15_86662600   Sample    G    C        0      0        2 
  15  chr15_86667341     AAsi    T    G        0      0        2 
  15  chr15_86667341     AKia    T    G        0      0        2 
  15  chr15_86667341     AOna    T    G        0      0        2 
  15  chr15_86667341     ASom    T    G        0      0        2 
  15  chr15_86667341     HCab    T    G        1      2        2 
  15  chr15_86667341     HPrz    T    G        1      2        2 
  15  chr15_86667341     ZBoe    T    G        0      0        2 
  15  chr15_86667341     ZGre    T    G        0      0        2 
  15  chr15_86667341     ZHar    T    G        0      0        2 
  15  chr15_86667341   Sample    T    G        1      2        2 
  15  chr15_86672254     AAsi    A    C        0      0        2 
  15  chr15_86672254     AKia    A    C        0      0        2 
  15  chr15_86672254     AOna    A    C        0      0        2 
  15  chr15_86672254     ASom    A    C        0      0        2 
  15  chr15_86672254     HCab    A    C        1      2        2 
  15  chr15_86672254     HPrz    A    C        1      2        2 
  15  chr15_86672254     ZBoe    A    C        0      0        2 
  15  chr15_86672254     ZGre    A    C        0      0        2 
  15  chr15_86672254     ZHar    A    C        0      0        2 
  15  chr15_86672254   Sample    A    C        1      2        2 
  15  chr15_86682530     AAsi    A    C      0.5      1        2 
  15  chr15_86682530     AKia    A    C        0      0        2 
  15  chr15_86682530     AOna    A    C        0      0        2 
  15  chr15_86682530     ASom    A    C        0      0        2 
  15  chr15_86682530     HCab    A    C        0      0        2 
  15  chr15_86682530     HPrz    A    C        0      0        2 
  15  chr15_86682530     ZBoe    A    C        0      0        2 
  15  chr15_86682530     ZGre    A    C        0      0        2 
  15  chr15_86682530     ZHar    A    C        0      0        2 
  15  chr15_86682530   Sample    A    C        0      0        2 
  15  chr15_86683129     AAsi    A    T        0      0        2 
  15  chr15_86683129     AKia    A    T        0      0        2 
  15  chr15_86683129     AOna    A    T        0      0        2 
  15  chr15_86683129     ASom    A    T        0      0        2 
  15  chr15_86683129     HCab    A    T        0      0        2 
  15  chr15_86683129     HPrz    A    T        0      0        2 
  15  chr15_86683129     ZBoe    A    T        1      2        2 
  15  chr15_86683129     ZGre    A    T        0      0        2 
  15  chr15_86683129     ZHar    A    T        0      0        2 
  15  chr15_86683129   Sample    A    T        0      0        2 
  15  chr15_86715180     AAsi    G    C        0      0        2 
  15  chr15_86715180     AKia    G    C        0      0        2 
  15  chr15_86715180     AOna    G    C        0      0        2 
  15  chr15_86715180     ASom    G    C        0      0        2 
  15  chr15_86715180     HCab    G    C        0      0        2 
  15  chr15_86715180     HPrz    G    C        0      0        2 
  15  chr15_86715180     ZBoe    G    C      0.5      1        2 
  15  chr15_86715180     ZGre    G    C        0      0        2 
  15  chr15_86715180     ZHar    G    C        0      0        2 
  15  chr15_86715180   Sample    G    C        0      0        2 
  15  chr15_86733243     AAsi    G    T        0      0        2 
  15  chr15_86733243     AKia    G    T        1      2        2 
  15  chr15_86733243     AOna    G    T        0      0        2 
  15  chr15_86733243     ASom    G    T        0      0        2 
  15  chr15_86733243     HCab    G    T        0      0        2 
  15  chr15_86733243     HPrz    G    T        0      0        2 
  15  chr15_86733243     ZBoe    G    T        0      0        2 
  15  chr15_86733243     ZGre    G    T        0      0        2 
  15  chr15_86733243     ZHar    G    T        0      0        2 
  15  chr15_86733243   Sample    G    T        0      0        2 
  15  chr15_86750641     AAsi    A    C        0      0        2 
  15  chr15_86750641     AKia    A    C        0      0        2 
  15  chr15_86750641     AOna    A    C      0.5      1        2 
  15  chr15_86750641     ASom    A    C        0      0        2 
  15  chr15_86750641     HCab    A    C        0      0        2 
  15  chr15_86750641     HPrz    A    C        0      0        2 
  15  chr15_86750641     ZBoe    A    C        0      0        2 
  15  chr15_86750641     ZGre    A    C        0      0        2 
  15  chr15_86750641     ZHar    A    C        0      0        2 
  15  chr15_86750641   Sample    A    C        0      0        2 
  15  chr15_86757917     AAsi    A    C        0      0        2 
  15  chr15_86757917     AKia    A    C        0      0        2 
  15  chr15_86757917     AOna    A    C      0.5      1        2 
  15  chr15_86757917     ASom    A    C        0      0        2 
  15  chr15_86757917     HCab    A    C        0      0        2 
  15  chr15_86757917     HPrz    A    C        0      0        2 
  15  chr15_86757917     ZBoe    A    C        0      0        2 
  15  chr15_86757917     ZGre    A    C        0      0        2 
  15  chr15_86757917     ZHar    A    C        0      0        2 
  15  chr15_86757917   Sample    A    C        0      0        2 
  15  chr15_86762800     AAsi    A    C        0      0        2 
  15  chr15_86762800     AKia    A    C        0      0        2 
  15  chr15_86762800     AOna    A    C        0      0        2 
  15  chr15_86762800     ASom    A    C        0      0        2 
  15  chr15_86762800     HCab    A    C        0      0        2 
  15  chr15_86762800     HPrz    A    C        0      0        2 
  15  chr15_86762800     ZBoe    A    C        0      0        2 
  15  chr15_86762800     ZGre    A    C        0      0        2 
  15  chr15_86762800     ZHar    A    C      0.5      1        2 
  15  chr15_86762800   Sample    A    C        0      0        2 
  15  chr15_86766887     AAsi    C    G        1      2        2 
  15  chr15_86766887     AKia    C    G        0      0        2 
  15  chr15_86766887     AOna    C    G        0      0        2 
  15  chr15_86766887     ASom    C    G        1      2        2 
  15  chr15_86766887     HCab    C    G        1      2        2 
  15  chr15_86766887     HPrz    C    G        1      2        2 
  15  chr15_86766887     ZBoe    C    G        0      0        2 
  15  chr15_86766887     ZGre    C    G        0      0        2 
  15  chr15_86766887     ZHar    C    G        0      0        2 
  15  chr15_86766887   Sample    C    G        1      2        2 
  15  chr15_86769117     AAsi    A    C        0      0        2 
  15  chr15_86769117     AKia    A    C        0      0        2 
  15  chr15_86769117     AOna    A    C        0      0        2 
  15  chr15_86769117     ASom    A    C        0      0        2 
  15  chr15_86769117     HCab    A    C        0      0        2 
  15  chr15_86769117     HPrz    A    C        0      0        2 
  15  chr15_86769117     ZBoe    A    C        0      0        2 
  15  chr15_86769117     ZGre    A    C        1      2        2 
  15  chr15_86769117     ZHar    A    C        0      0        2 
  15  chr15_86769117   Sample    A    C        0      0        2 
  15  chr15_86772191     AAsi    A    T        0      0        2 
  15  chr15_86772191     AKia    A    T        0      0        2 
  15  chr15_86772191     AOna    A    T        0      0        2 
  15  chr15_86772191     ASom    A    T        0      0        2 
  15  chr15_86772191     HCab    A    T        1      2        2 
  15  chr15_86772191     HPrz    A    T        1      2        2 
  15  chr15_86772191     ZBoe    A    T        0      0        2 
  15  chr15_86772191     ZGre    A    T        0      0        2 
  15  chr15_86772191     ZHar    A    T        0      0        2 
  15  chr15_86772191   Sample    A    T        1      2        2 
  15  chr15_86783558     AAsi    T    A        0      0        2 
  15  chr15_86783558     AKia    T    A        0      0        2 
  15  chr15_86783558     AOna    T    A        0      0        2 
  15  chr15_86783558     ASom    T    A        0      0        2 
  15  chr15_86783558     HCab    T    A        0      0        2 
  15  chr15_86783558     HPrz    T    A        0      0        2 
  15  chr15_86783558     ZBoe    T    A        0      0        2 
  15  chr15_86783558     ZGre    T    A        1      2        2 
  15  chr15_86783558     ZHar    T    A        0      0        2 
  15  chr15_86783558   Sample    T    A        0      0        2 
  15  chr15_86813588     AAsi    C    G        0      0        2 
  15  chr15_86813588     AKia    C    G        0      0        2 
  15  chr15_86813588     AOna    C    G        0      0        2 
  15  chr15_86813588     ASom    C    G        0      0        2 
  15  chr15_86813588     HCab    C    G        1      2        2 
  15  chr15_86813588     HPrz    C    G        1      2        2 
  15  chr15_86813588     ZBoe    C    G        0      0        2 
  15  chr15_86813588     ZGre    C    G        0      0        2 
  15  chr15_86813588     ZHar    C    G        0      0        2 
  15  chr15_86813588   Sample    C    G        1      2        2 
  15  chr15_86815028     AAsi    C    A        0      0        2 
  15  chr15_86815028     AKia    C    A        0      0        2 
  15  chr15_86815028     AOna    C    A        0      0        2 
  15  chr15_86815028     ASom    C    A        0      0        2 
  15  chr15_86815028     HCab    C    A        1      2        2 
  15  chr15_86815028     HPrz    C    A        1      2        2 
  15  chr15_86815028     ZBoe    C    A        0      0        2 
  15  chr15_86815028     ZGre    C    A        0      0        2 
  15  chr15_86815028     ZHar    C    A        0      0        2 
  15  chr15_86815028   Sample    C    A        1      2        2 
  15  chr15_86816583     AAsi    G    C        0      0        2 
  15  chr15_86816583     AKia    G    C        0      0        2 
  15  chr15_86816583     AOna    G    C        0      0        2 
  15  chr15_86816583     ASom    G    C        0      0        2 
  15  chr15_86816583     HCab    G    C        0      0        2 
  15  chr15_86816583     HPrz    G    C        0      0        2 
  15  chr15_86816583     ZBoe    G    C      0.5      1        2 
  15  chr15_86816583     ZGre    G    C        0      0        2 
  15  chr15_86816583     ZHar    G    C        0      0        2 
  15  chr15_86816583   Sample    G    C        0      0        2 
  15  chr15_86817229     AAsi    A    T        0      0        2 
  15  chr15_86817229     AKia    A    T        0      0        2 
  15  chr15_86817229     AOna    A    T        0      0        2 
  15  chr15_86817229     ASom    A    T        0      0        2 
  15  chr15_86817229     HCab    A    T        0      0        2 
  15  chr15_86817229     HPrz    A    T        0      0        2 
  15  chr15_86817229     ZBoe    A    T      0.5      1        2 
  15  chr15_86817229     ZGre    A    T        0      0        2 
  15  chr15_86817229     ZHar    A    T        0      0        2 
  15  chr15_86817229   Sample    A    T        0      0        2 
  15  chr15_86833891     AAsi    A    T      0.5      1        2 
  15  chr15_86833891     AKia    A    T        0      0        2 
  15  chr15_86833891     AOna    A    T        0      0        2 
  15  chr15_86833891     ASom    A    T        0      0        2 
  15  chr15_86833891     HCab    A    T        0      0        2 
  15  chr15_86833891     HPrz    A    T        0      0        2 
  15  chr15_86833891     ZBoe    A    T        0      0        2 
  15  chr15_86833891     ZGre    A    T        0      0        2 
  15  chr15_86833891     ZHar    A    T        0      0        2 
  15  chr15_86833891   Sample    A    T        0      0        2 
  15  chr15_86878663     AAsi    A    C        0      0        2 
  15  chr15_86878663     AKia    A    C        0      0        2 
  15  chr15_86878663     AOna    A    C        0      0        2 
  15  chr15_86878663     ASom    A    C        0      0        2 
  15  chr15_86878663     HCab    A    C        1      2        2 
  15  chr15_86878663     HPrz    A    C        1      2        2 
  15  chr15_86878663     ZBoe    A    C        0      0        2 
  15  chr15_86878663     ZGre    A    C        0      0        2 
  15  chr15_86878663     ZHar    A    C        0      0        2 
  15  chr15_86878663   Sample    A    C        1      2        2 
  15  chr15_86894398     AAsi    C    G        0      0        2 
  15  chr15_86894398     AKia    C    G        0      0        2 
  15  chr15_86894398     AOna    C    G        0      0        2 
  15  chr15_86894398     ASom    C    G        0      0        2 
  15  chr15_86894398     HCab    C    G        1      2        2 
  15  chr15_86894398     HPrz    C    G        1      2        2 
  15  chr15_86894398     ZBoe    C    G        0      0        2 
  15  chr15_86894398     ZGre    C    G        0      0        2 
  15  chr15_86894398     ZHar    C    G        0      0        2 
  15  chr15_86894398   Sample    C    G        1      2        2 
  15  chr15_86895843     AAsi    G    C        0      0        2 
  15  chr15_86895843     AKia    G    C        0      0        2 
  15  chr15_86895843     AOna    G    C        0      0        2 
  15  chr15_86895843     ASom    G    C        1      2        2 
  15  chr15_86895843     HCab    G    C        0      0        2 
  15  chr15_86895843     HPrz    G    C        0      0        2 
  15  chr15_86895843     ZBoe    G    C        0      0        2 
  15  chr15_86895843     ZGre    G    C        0      0        2 
  15  chr15_86895843     ZHar    G    C        0      0        2 
  15  chr15_86895843   Sample    G    C        0      0        2 
  15  chr15_86927942     AAsi    C    A        1      2        2 
  15  chr15_86927942     AKia    C    A        0      0        2 
  15  chr15_86927942     AOna    C    A        0      0        2 
  15  chr15_86927942     ASom    C    A        1      2        2 
  15  chr15_86927942     HCab    C    A        0      0        2 
  15  chr15_86927942     HPrz    C    A        0      0        2 
  15  chr15_86927942     ZBoe    C    A        0      0        2 
  15  chr15_86927942     ZGre    C    A        0      0        2 
  15  chr15_86927942     ZHar    C    A        0      0        2 
  15  chr15_86927942   Sample    C    A        0      0        2 
  15  chr15_86946893     AAsi    C    A        1      2        2 
  15  chr15_86946893     AKia    C    A        0      0        2 
  15  chr15_86946893     AOna    C    A        0      0        2 
  15  chr15_86946893     ASom    C    A        1      2        2 
  15  chr15_86946893     HCab    C    A        0      0        2 
  15  chr15_86946893     HPrz    C    A        0      0        2 
  15  chr15_86946893     ZBoe    C    A        0      0        2 
  15  chr15_86946893     ZGre    C    A        0      0        2 
  15  chr15_86946893     ZHar    C    A        0      0        2 
  15  chr15_86946893   Sample    C    A        0      0        2 
  15  chr15_86956289     AAsi    C    A        0      0        2 
  15  chr15_86956289     AKia    C    A        1      2        2 
  15  chr15_86956289     AOna    C    A        1      2        2 
  15  chr15_86956289     ASom    C    A        0      0        2 
  15  chr15_86956289     HCab    C    A        0      0        2 
  15  chr15_86956289     HPrz    C    A        0      0        2 
  15  chr15_86956289     ZBoe    C    A        0      0        2 
  15  chr15_86956289     ZGre    C    A        0      0        2 
  15  chr15_86956289     ZHar    C    A        0      0        2 
  15  chr15_86956289   Sample    C    A        0      0        2 
  15  chr15_86980670     AAsi    A    C        0      0        2 
  15  chr15_86980670     AKia    A    C        0      0        2 
  15  chr15_86980670     AOna    A    C        0      0        2 
  15  chr15_86980670     ASom    A    C        0      0        2 
  15  chr15_86980670     HCab    A    C        0      0        2 
  15  chr15_86980670     HPrz    A    C        0      0        2 
  15  chr15_86980670     ZBoe    A    C        0      0        2 
  15  chr15_86980670     ZGre    A    C        1      2        2 
  15  chr15_86980670     ZHar    A    C        0      0        2 
  15  chr15_86980670   Sample    A    C        0      0        2 
  15  chr15_86980675     AAsi    C    A        1      2        2 
  15  chr15_86980675     AKia    C    A        0      0        2 
  15  chr15_86980675     AOna    C    A        0      0        2 
  15  chr15_86980675     ASom    C    A        1      2        2 
  15  chr15_86980675     HCab    C    A        0      0        2 
  15  chr15_86980675     HPrz    C    A        0      0        2 
  15  chr15_86980675     ZBoe    C    A        0      0        2 
  15  chr15_86980675     ZGre    C    A        0      0        2 
  15  chr15_86980675     ZHar    C    A        0      0        2 
  15  chr15_86980675   Sample    C    A        0      0        2 
  15  chr15_86996165     AAsi    T    A        0      0        2 
  15  chr15_86996165     AKia    T    A        0      0        2 
  15  chr15_86996165     AOna    T    A      0.5      1        2 
  15  chr15_86996165     ASom    T    A        0      0        2 
  15  chr15_86996165     HCab    T    A        0      0        2 
  15  chr15_86996165     HPrz    T    A        0      0        2 
  15  chr15_86996165     ZBoe    T    A        0      0        2 
  15  chr15_86996165     ZGre    T    A        0      0        2 
  15  chr15_86996165     ZHar    T    A        0      0        2 
  15  chr15_86996165   Sample    T    A        0      0        2 
  15  chr15_87007001     AAsi    C    A        0      0        2 
  15  chr15_87007001     AKia    C    A        0      0        2 
  15  chr15_87007001     AOna    C    A        0      0        2 
  15  chr15_87007001     ASom    C    A        0      0        2 
  15  chr15_87007001     HCab    C    A        0      0        2 
  15  chr15_87007001     HPrz    C    A        0      0        2 
  15  chr15_87007001     ZBoe    C    A      0.5      1        2 
  15  chr15_87007001     ZGre    C    A        0      0        2 
  15  chr15_87007001     ZHar    C    A        0      0        2 
  15  chr15_87007001   Sample    C    A        0      0        2 
  15  chr15_87017155     AAsi    T    G        0      0        2 
  15  chr15_87017155     AKia    T    G        0      0        2 
  15  chr15_87017155     AOna    T    G        0      0        2 
  15  chr15_87017155     ASom    T    G        0      0        2 
  15  chr15_87017155     HCab    T    G        1      2        2 
  15  chr15_87017155     HPrz    T    G        1      2        2 
  15  chr15_87017155     ZBoe    T    G        0      0        2 
  15  chr15_87017155     ZGre    T    G        0      0        2 
  15  chr15_87017155     ZHar    T    G        0      0        2 
  15  chr15_87017155   Sample    T    G        1      2        2 
  15  chr15_87025198     AAsi    G    C        0      0        2 
  15  chr15_87025198     AKia    G    C        0      0        2 
  15  chr15_87025198     AOna    G    C        0      0        2 
  15  chr15_87025198     ASom    G    C        0      0        2 
  15  chr15_87025198     HCab    G    C        0      0        2 
  15  chr15_87025198     HPrz    G    C        0      0        2 
  15  chr15_87025198     ZBoe    G    C      0.5      1        2 
  15  chr15_87025198     ZGre    G    C        0      0        2 
  15  chr15_87025198     ZHar    G    C        0      0        2 
  15  chr15_87025198   Sample    G    C        0      0        2 
  15  chr15_87025640     AAsi    T    G        0      0        2 
  15  chr15_87025640     AKia    T    G        0      0        2 
  15  chr15_87025640     AOna    T    G        0      0        2 
  15  chr15_87025640     ASom    T    G        0      0        2 
  15  chr15_87025640     HCab    T    G        0      0        2 
  15  chr15_87025640     HPrz    T    G        0      0        2 
  15  chr15_87025640     ZBoe    T    G        0      0        2 
  15  chr15_87025640     ZGre    T    G        0      0        2 
  15  chr15_87025640     ZHar    T    G        1      2        2 
  15  chr15_87025640   Sample    T    G        0      0        2 
  15  chr15_87026203     AAsi    C    A        0      0        2 
  15  chr15_87026203     AKia    C    A        0      0        2 
  15  chr15_87026203     AOna    C    A        0      0        2 
  15  chr15_87026203     ASom    C    A        0      0        2 
  15  chr15_87026203     HCab    C    A        1      2        2 
  15  chr15_87026203     HPrz    C    A        1      2        2 
  15  chr15_87026203     ZBoe    C    A        0      0        2 
  15  chr15_87026203     ZGre    C    A        0      0        2 
  15  chr15_87026203     ZHar    C    A        0      0        2 
  15  chr15_87026203   Sample    C    A        1      2        2 
  15  chr15_87027446     AAsi    G    C        0      0        2 
  15  chr15_87027446     AKia    G    C        0      0        2 
  15  chr15_87027446     AOna    G    C        1      2        2 
  15  chr15_87027446     ASom    G    C        0      0        2 
  15  chr15_87027446     HCab    G    C        0      0        2 
  15  chr15_87027446     HPrz    G    C        0      0        2 
  15  chr15_87027446     ZBoe    G    C        0      0        2 
  15  chr15_87027446     ZGre    G    C        0      0        2 
  15  chr15_87027446     ZHar    G    C        0      0        2 
  15  chr15_87027446   Sample    G    C        0      0        2 
  15  chr15_87033576     AAsi    T    G        0      0        2 
  15  chr15_87033576     AKia    T    G        0      0        2 
  15  chr15_87033576     AOna    T    G        0      0        2 
  15  chr15_87033576     ASom    T    G        0      0        2 
  15  chr15_87033576     HCab    T    G        1      2        2 
  15  chr15_87033576     HPrz    T    G        1      2        2 
  15  chr15_87033576     ZBoe    T    G        0      0        2 
  15  chr15_87033576     ZGre    T    G        0      0        2 
  15  chr15_87033576     ZHar    T    G        0      0        2 
  15  chr15_87033576   Sample    T    G        1      2        2 
  15  chr15_87040859     AAsi    C    G        0      0        2 
  15  chr15_87040859     AKia    C    G        0      0        2 
  15  chr15_87040859     AOna    C    G        0      0        2 
  15  chr15_87040859     ASom    C    G        0      0        2 
  15  chr15_87040859     HCab    C    G        0      0        2 
  15  chr15_87040859     HPrz    C    G        0      0        2 
  15  chr15_87040859     ZBoe    C    G      0.5      1        2 
  15  chr15_87040859     ZGre    C    G        0      0        2 
  15  chr15_87040859     ZHar    C    G        0      0        2 
  15  chr15_87040859   Sample    C    G        0      0        2 
  15  chr15_87043825     AAsi    G    T      0.5      1        2 
  15  chr15_87043825     AKia    G    T        0      0        2 
  15  chr15_87043825     AOna    G    T        0      0        2 
  15  chr15_87043825     ASom    G    T        0      0        2 
  15  chr15_87043825     HCab    G    T        0      0        2 
  15  chr15_87043825     HPrz    G    T        0      0        2 
  15  chr15_87043825     ZBoe    G    T        0      0        2 
  15  chr15_87043825     ZGre    G    T        0      0        2 
  15  chr15_87043825     ZHar    G    T        0      0        2 
  15  chr15_87043825   Sample    G    T        0      0        2 
  15  chr15_87052248     AAsi    T    G        0      0        2 
  15  chr15_87052248     AKia    T    G        0      0        2 
  15  chr15_87052248     AOna    T    G        0      0        2 
  15  chr15_87052248     ASom    T    G        0      0        2 
  15  chr15_87052248     HCab    T    G        0      0        2 
  15  chr15_87052248     HPrz    T    G        0      0        2 
  15  chr15_87052248     ZBoe    T    G        0      0        2 
  15  chr15_87052248     ZGre    T    G        0      0        2 
  15  chr15_87052248     ZHar    T    G        1      2        2 
  15  chr15_87052248   Sample    T    G        0      0        2 
  15  chr15_87065912     AAsi    G    T        0      0        2 
  15  chr15_87065912     AKia    G    T        0      0        2 
  15  chr15_87065912     AOna    G    T      0.5      1        2 
  15  chr15_87065912     ASom    G    T        0      0        2 
  15  chr15_87065912     HCab    G    T        1      2        2 
  15  chr15_87065912     HPrz    G    T        1      2        2 
  15  chr15_87065912     ZBoe    G    T        0      0        2 
  15  chr15_87065912     ZGre    G    T        0      0        2 
  15  chr15_87065912     ZHar    G    T        0      0        2 
  15  chr15_87065912   Sample    G    T        1      2        2 
  15  chr15_87072225     AAsi    G    C        0      0        2 
  15  chr15_87072225     AKia    G    C        0      0        2 
  15  chr15_87072225     AOna    G    C        0      0        2 
  15  chr15_87072225     ASom    G    C        0      0        2 
  15  chr15_87072225     HCab    G    C        1      2        2 
  15  chr15_87072225     HPrz    G    C        1      2        2 
  15  chr15_87072225     ZBoe    G    C        0      0        2 
  15  chr15_87072225     ZGre    G    C        0      0        2 
  15  chr15_87072225     ZHar    G    C        0      0        2 
  15  chr15_87072225   Sample    G    C        1      2        2 
  15  chr15_87078837     AAsi    A    C        0      0        2 
  15  chr15_87078837     AKia    A    C        0      0        2 
  15  chr15_87078837     AOna    A    C        0      0        2 
  15  chr15_87078837     ASom    A    C        0      0        2 
  15  chr15_87078837     HCab    A    C        1      2        2 
  15  chr15_87078837     HPrz    A    C        1      2        2 
  15  chr15_87078837     ZBoe    A    C        0      0        2 
  15  chr15_87078837     ZGre    A    C        0      0        2 
  15  chr15_87078837     ZHar    A    C        0      0        2 
  15  chr15_87078837   Sample    A    C        1      2        2 
  15  chr15_87081490     AAsi    T    A        1      2        2 
  15  chr15_87081490     AKia    T    A        0      0        2 
  15  chr15_87081490     AOna    T    A        0      0        2 
  15  chr15_87081490     ASom    T    A        1      2        2 
  15  chr15_87081490     HCab    T    A        0      0        2 
  15  chr15_87081490     HPrz    T    A        0      0        2 
  15  chr15_87081490     ZBoe    T    A        0      0        2 
  15  chr15_87081490     ZGre    T    A        0      0        2 
  15  chr15_87081490     ZHar    T    A        0      0        2 
  15  chr15_87081490   Sample    T    A        0      0        2 
  15  chr15_87083175     AAsi    C    G        0      0        2 
  15  chr15_87083175     AKia    C    G        0      0        2 
  15  chr15_87083175     AOna    C    G        0      0        2 
  15  chr15_87083175     ASom    C    G        0      0        2 
  15  chr15_87083175     HCab    C    G        1      2        2 
  15  chr15_87083175     HPrz    C    G        1      2        2 
  15  chr15_87083175     ZBoe    C    G        0      0        2 
  15  chr15_87083175     ZGre    C    G        0      0        2 
  15  chr15_87083175     ZHar    C    G        0      0        2 
  15  chr15_87083175   Sample    C    G        1      2        2 
  15  chr15_87085745     AAsi    C    G        0      0        2 
  15  chr15_87085745     AKia    C    G        0      0        2 
  15  chr15_87085745     AOna    C    G        1      2        2 
  15  chr15_87085745     ASom    C    G        0      0        2 
  15  chr15_87085745     HCab    C    G        0      0        2 
  15  chr15_87085745     HPrz    C    G        0      0        2 
  15  chr15_87085745     ZBoe    C    G        0      0        2 
  15  chr15_87085745     ZGre    C    G        0      0        2 
  15  chr15_87085745     ZHar    C    G        0      0        2 
  15  chr15_87085745   Sample    C    G        0      0        2 
  15  chr15_87091988     AAsi    G    C        0      0        2 
  15  chr15_87091988     AKia    G    C        0      0        2 
  15  chr15_87091988     AOna    G    C        0      0        2 
  15  chr15_87091988     ASom    G    C        0      0        2 
  15  chr15_87091988     HCab    G    C        0      0        2 
  15  chr15_87091988     HPrz    G    C      0.5      1        2 
  15  chr15_87091988     ZBoe    G    C        0      0        2 
  15  chr15_87091988     ZGre    G    C        0      0        2 
  15  chr15_87091988     ZHar    G    C        0      0        2 
  15  chr15_87091988   Sample    G    C        0      0        2 
  15  chr15_87098414     AAsi    G    T        0      0        2 
  15  chr15_87098414     AKia    G    T        0      0        2 
  15  chr15_87098414     AOna    G    T        0      0        2 
  15  chr15_87098414     ASom    G    T        0      0        2 
  15  chr15_87098414     HCab    G    T        1      2        2 
  15  chr15_87098414     HPrz    G    T        1      2        2 
  15  chr15_87098414     ZBoe    G    T        0      0        2 
  15  chr15_87098414     ZGre    G    T        0      0        2 
  15  chr15_87098414     ZHar    G    T        0      0        2 
  15  chr15_87098414   Sample    G    T        1      2        2 
  15  chr15_87099491     AAsi    G    C        0      0        2 
  15  chr15_87099491     AKia    G    C        0      0        2 
  15  chr15_87099491     AOna    G    C        0      0        2 
  15  chr15_87099491     ASom    G    C        0      0        2 
  15  chr15_87099491     HCab    G    C        0      0        2 
  15  chr15_87099491     HPrz    G    C        0      0        2 
  15  chr15_87099491     ZBoe    G    C        0      0        2 
  15  chr15_87099491     ZGre    G    C        1      2        2 
  15  chr15_87099491     ZHar    G    C        0      0        2 
  15  chr15_87099491   Sample    G    C        0      0        2 
  15  chr15_87106722     AAsi    T    G        0      0        2 
  15  chr15_87106722     AKia    T    G        0      0        2 
  15  chr15_87106722     AOna    T    G      0.5      1        2 
  15  chr15_87106722     ASom    T    G        0      0        2 
  15  chr15_87106722     HCab    T    G        0      0        2 
  15  chr15_87106722     HPrz    T    G        0      0        2 
  15  chr15_87106722     ZBoe    T    G        0      0        2 
  15  chr15_87106722     ZGre    T    G        0      0        2 
  15  chr15_87106722     ZHar    T    G        0      0        2 
  15  chr15_87106722   Sample    T    G        0      0        2 
  15  chr15_87113178     AAsi    A    T        0      0        2 
  15  chr15_87113178     AKia    A    T        0      0        2 
  15  chr15_87113178     AOna    A    T        0      0        2 
  15  chr15_87113178     ASom    A    T        0      0        2 
  15  chr15_87113178     HCab    A    T        0      0        2 
  15  chr15_87113178     HPrz    A    T        0      0        2 
  15  chr15_87113178     ZBoe    A    T        0      0        2 
  15  chr15_87113178     ZGre    A    T        0      0        2 
  15  chr15_87113178     ZHar    A    T        1      2        2 
  15  chr15_87113178   Sample    A    T        0      0        2 
  15  chr15_87119994     AAsi    T    A        0      0        2 
  15  chr15_87119994     AKia    T    A        0      0        2 
  15  chr15_87119994     AOna    T    A        0      0        2 
  15  chr15_87119994     ASom    T    A        0      0        2 
  15  chr15_87119994     HCab    T    A        0      0        2 
  15  chr15_87119994     HPrz    T    A        0      0        2 
  15  chr15_87119994     ZBoe    T    A        0      0        2 
  15  chr15_87119994     ZGre    T    A        0      0        2 
  15  chr15_87119994     ZHar    T    A      0.5      1        2 
  15  chr15_87119994   Sample    T    A        0      0        2 
  15  chr15_87132055     AAsi    T    G        0      0        2 
  15  chr15_87132055     AKia    T    G        0      0        2 
  15  chr15_87132055     AOna    T    G        0      0        2 
  15  chr15_87132055     ASom    T    G        0      0        2 
  15  chr15_87132055     HCab    T    G        0      0        2 
  15  chr15_87132055     HPrz    T    G      0.5      1        2 
  15  chr15_87132055     ZBoe    T    G        0      0        2 
  15  chr15_87132055     ZGre    T    G        0      0        2 
  15  chr15_87132055     ZHar    T    G        0      0        2 
  15  chr15_87132055   Sample    T    G        1      2        2 
  15  chr15_87161334     AAsi    G    T        0      0        2 
  15  chr15_87161334     AKia    G    T        0      0        2 
  15  chr15_87161334     AOna    G    T      0.5      1        2 
  15  chr15_87161334     ASom    G    T        0      0        2 
  15  chr15_87161334     HCab    G    T        0      0        2 
  15  chr15_87161334     HPrz    G    T        0      0        2 
  15  chr15_87161334     ZBoe    G    T        0      0        2 
  15  chr15_87161334     ZGre    G    T        0      0        2 
  15  chr15_87161334     ZHar    G    T        0      0        2 
  15  chr15_87161334   Sample    G    T        0      0        2 
  15  chr15_87165081     AAsi    G    C        0      0        2 
  15  chr15_87165081     AKia    G    C        0      0        2 
  15  chr15_87165081     AOna    G    C        0      0        2 
  15  chr15_87165081     ASom    G    C        0      0        2 
  15  chr15_87165081     HCab    G    C        1      2        2 
  15  chr15_87165081     HPrz    G    C        1      2        2 
  15  chr15_87165081     ZBoe    G    C        0      0        2 
  15  chr15_87165081     ZGre    G    C        0      0        2 
  15  chr15_87165081     ZHar    G    C        0      0        2 
  15  chr15_87165081   Sample    G    C        1      2        2 
  15  chr15_87184765     AAsi    C    G        0      0        2 
  15  chr15_87184765     AKia    C    G        0      0        2 
  15  chr15_87184765     AOna    C    G        0      0        2 
  15  chr15_87184765     ASom    C    G        0      0        2 
  15  chr15_87184765     HCab    C    G        0      0        2 
  15  chr15_87184765     HPrz    C    G        0      0        2 
  15  chr15_87184765     ZBoe    C    G      0.5      1        2 
  15  chr15_87184765     ZGre    C    G        0      0        2 
  15  chr15_87184765     ZHar    C    G        0      0        2 
  15  chr15_87184765   Sample    C    G        0      0        2 
  15  chr15_87189095     AAsi    T    G        0      0        2 
  15  chr15_87189095     AKia    T    G        0      0        2 
  15  chr15_87189095     AOna    T    G        0      0        2 
  15  chr15_87189095     ASom    T    G        0      0        2 
  15  chr15_87189095     HCab    T    G        0      0        2 
  15  chr15_87189095     HPrz    T    G      0.5      1        2 
  15  chr15_87189095     ZBoe    T    G        0      0        2 
  15  chr15_87189095     ZGre    T    G        0      0        2 
  15  chr15_87189095     ZHar    T    G        0      0        2 
  15  chr15_87189095   Sample    T    G        0      0        2 
  15  chr15_87212331     AAsi    T    A        0      0        2 
  15  chr15_87212331     AKia    T    A        0      0        2 
  15  chr15_87212331     AOna    T    A        0      0        2 
  15  chr15_87212331     ASom    T    A        0      0        2 
  15  chr15_87212331     HCab    T    A        0      0        2 
  15  chr15_87212331     HPrz    T    A        0      0        2 
  15  chr15_87212331     ZBoe    T    A        0      0        2 
  15  chr15_87212331     ZGre    T    A        0      0        2 
  15  chr15_87212331     ZHar    T    A        1      2        2 
  15  chr15_87212331   Sample    T    A        0      0        2 
  15  chr15_87222402     AAsi    T    G        0      0        2 
  15  chr15_87222402     AKia    T    G        0      0        2 
  15  chr15_87222402     AOna    T    G        0      0        2 
  15  chr15_87222402     ASom    T    G        0      0        2 
  15  chr15_87222402     HCab    T    G        0      0        2 
  15  chr15_87222402     HPrz    T    G        0      0        2 
  15  chr15_87222402     ZBoe    T    G      0.5      1        2 
  15  chr15_87222402     ZGre    T    G        1      2        2 
  15  chr15_87222402     ZHar    T    G        0      0        2 
  15  chr15_87222402   Sample    T    G        0      0        2 
  15  chr15_87238616     AAsi    G    C        0      0        2 
  15  chr15_87238616     AKia    G    C        0      0        2 
  15  chr15_87238616     AOna    G    C        0      0        2 
  15  chr15_87238616     ASom    G    C        0      0        2 
  15  chr15_87238616     HCab    G    C        0      0        2 
  15  chr15_87238616     HPrz    G    C        0      0        2 
  15  chr15_87238616     ZBoe    G    C      0.5      1        2 
  15  chr15_87238616     ZGre    G    C        0      0        2 
  15  chr15_87238616     ZHar    G    C        0      0        2 
  15  chr15_87238616   Sample    G    C        0      0        2 
  15  chr15_87241242     AAsi    T    G        0      0        2 
  15  chr15_87241242     AKia    T    G      0.5      1        2 
  15  chr15_87241242     AOna    T    G      0.5      1        2 
  15  chr15_87241242     ASom    T    G        0      0        2 
  15  chr15_87241242     HCab    T    G        0      0        2 
  15  chr15_87241242     HPrz    T    G        0      0        2 
  15  chr15_87241242     ZBoe    T    G        0      0        2 
  15  chr15_87241242     ZGre    T    G        0      0        2 
  15  chr15_87241242     ZHar    T    G        0      0        2 
  15  chr15_87241242   Sample    T    G        0      0        2 
  15  chr15_87242586     AAsi    G    C        0      0        2 
  15  chr15_87242586     AKia    G    C      0.5      1        2 
  15  chr15_87242586     AOna    G    C        1      2        2 
  15  chr15_87242586     ASom    G    C        0      0        2 
  15  chr15_87242586     HCab    G    C        0      0        2 
  15  chr15_87242586     HPrz    G    C        0      0        2 
  15  chr15_87242586     ZBoe    G    C        0      0        2 
  15  chr15_87242586     ZGre    G    C        0      0        2 
  15  chr15_87242586     ZHar    G    C        0      0        2 
  15  chr15_87242586   Sample    G    C        0      0        2 
  15  chr15_87244370     AAsi    C    G        0      0        2 
  15  chr15_87244370     AKia    C    G        0      0        2 
  15  chr15_87244370     AOna    C    G        0      0        2 
  15  chr15_87244370     ASom    C    G        0      0        2 
  15  chr15_87244370     HCab    C    G        0      0        2 
  15  chr15_87244370     HPrz    C    G        0      0        2 
  15  chr15_87244370     ZBoe    C    G      0.5      1        2 
  15  chr15_87244370     ZGre    C    G        0      0        2 
  15  chr15_87244370     ZHar    C    G        0      0        2 
  15  chr15_87244370   Sample    C    G        0      0        2 
  15  chr15_87246485     AAsi    G    T        0      0        2 
  15  chr15_87246485     AKia    G    T        0      0        2 
  15  chr15_87246485     AOna    G    T        0      0        2 
  15  chr15_87246485     ASom    G    T        0      0        2 
  15  chr15_87246485     HCab    G    T      0.5      1        2 
  15  chr15_87246485     HPrz    G    T        0      0        2 
  15  chr15_87246485     ZBoe    G    T        0      0        2 
  15  chr15_87246485     ZGre    G    T        0      0        2 
  15  chr15_87246485     ZHar    G    T        0      0        2 
  15  chr15_87246485   Sample    G    T        0      0        2 
  15  chr15_87257881     AAsi    A    T        0      0        2 
  15  chr15_87257881     AKia    A    T        0      0        2 
  15  chr15_87257881     AOna    A    T        0      0        2 
  15  chr15_87257881     ASom    A    T        0      0        2 
  15  chr15_87257881     HCab    A    T        0      0        2 
  15  chr15_87257881     HPrz    A    T        0      0        2 
  15  chr15_87257881     ZBoe    A    T      0.5      1        2 
  15  chr15_87257881     ZGre    A    T        0      0        2 
  15  chr15_87257881     ZHar    A    T        0      0        2 
  15  chr15_87257881   Sample    A    T        0      0        2 
  15  chr15_87258586     AAsi    C    A        0      0        2 
  15  chr15_87258586     AKia    C    A        0      0        2 
  15  chr15_87258586     AOna    C    A        0      0        2 
  15  chr15_87258586     ASom    C    A        0      0        2 
  15  chr15_87258586     HCab    C    A      0.5      1        2 
  15  chr15_87258586     HPrz    C    A        0      0        2 
  15  chr15_87258586     ZBoe    C    A        0      0        2 
  15  chr15_87258586     ZGre    C    A        0      0        2 
  15  chr15_87258586     ZHar    C    A        0      0        2 
  15  chr15_87258586   Sample    C    A        0      0        2 
  15  chr15_87260407     AAsi    G    T        0      0        2 
  15  chr15_87260407     AKia    G    T        0      0        2 
  15  chr15_87260407     AOna    G    T        0      0        2 
  15  chr15_87260407     ASom    G    T        0      0        2 
  15  chr15_87260407     HCab    G    T        0      0        2 
  15  chr15_87260407     HPrz    G    T        0      0        2 
  15  chr15_87260407     ZBoe    G    T        0      0        2 
  15  chr15_87260407     ZGre    G    T        0      0        2 
  15  chr15_87260407     ZHar    G    T        1      2        2 
  15  chr15_87260407   Sample    G    T        0      0        2 
  15  chr15_87286136     AAsi    G    C        0      0        2 
  15  chr15_87286136     AKia    G    C        0      0        2 
  15  chr15_87286136     AOna    G    C        0      0        2 
  15  chr15_87286136     ASom    G    C        0      0        2 
  15  chr15_87286136     HCab    G    C        1      2        2 
  15  chr15_87286136     HPrz    G    C        1      2        2 
  15  chr15_87286136     ZBoe    G    C        0      0        2 
  15  chr15_87286136     ZGre    G    C        0      0        2 
  15  chr15_87286136     ZHar    G    C        0      0        2 
  15  chr15_87286136   Sample    G    C        1      2        2 
  15  chr15_87286435     AAsi    G    C        0      0        2 
  15  chr15_87286435     AKia    G    C        0      0        2 
  15  chr15_87286435     AOna    G    C      0.5      1        2 
  15  chr15_87286435     ASom    G    C        0      0        2 
  15  chr15_87286435     HCab    G    C        0      0        2 
  15  chr15_87286435     HPrz    G    C        0      0        2 
  15  chr15_87286435     ZBoe    G    C        0      0        2 
  15  chr15_87286435     ZGre    G    C        0      0        2 
  15  chr15_87286435     ZHar    G    C        0      0        2 
  15  chr15_87286435   Sample    G    C        0      0        2 
  15  chr15_87288796     AAsi    A    T        0      0        2 
  15  chr15_87288796     AKia    A    T        0      0        2 
  15  chr15_87288796     AOna    A    T      0.5      1        2 
  15  chr15_87288796     ASom    A    T        0      0        2 
  15  chr15_87288796     HCab    A    T        0      0        2 
  15  chr15_87288796     HPrz    A    T        0      0        2 
  15  chr15_87288796     ZBoe    A    T        0      0        2 
  15  chr15_87288796     ZGre    A    T        0      0        2 
  15  chr15_87288796     ZHar    A    T        0      0        2 
  15  chr15_87288796   Sample    A    T        0      0        2 
  15  chr15_87293955     AAsi    G    C        0      0        2 
  15  chr15_87293955     AKia    G    C        0      0        2 
  15  chr15_87293955     AOna    G    C        0      0        2 
  15  chr15_87293955     ASom    G    C        0      0        2 
  15  chr15_87293955     HCab    G    C        0      0        2 
  15  chr15_87293955     HPrz    G    C      0.5      1        2 
  15  chr15_87293955     ZBoe    G    C        0      0        2 
  15  chr15_87293955     ZGre    G    C        0      0        2 
  15  chr15_87293955     ZHar    G    C        0      0        2 
  15  chr15_87293955   Sample    G    C        0      0        2 
  15  chr15_87311180     AAsi    C    A        0      0        2 
  15  chr15_87311180     AKia    C    A        0      0        2 
  15  chr15_87311180     AOna    C    A        0      0        2 
  15  chr15_87311180     ASom    C    A        0      0        2 
  15  chr15_87311180     HCab    C    A        1      2        2 
  15  chr15_87311180     HPrz    C    A        0      0        2 
  15  chr15_87311180     ZBoe    C    A        0      0        2 
  15  chr15_87311180     ZGre    C    A        0      0        2 
  15  chr15_87311180     ZHar    C    A        0      0        2 
  15  chr15_87311180   Sample    C    A        1      2        2 
  15  chr15_87313207     AAsi    T    G        0      0        2 
  15  chr15_87313207     AKia    T    G        1      2        2 
  15  chr15_87313207     AOna    T    G      0.5      1        2 
  15  chr15_87313207     ASom    T    G        0      0        2 
  15  chr15_87313207     HCab    T    G        0      0        2 
  15  chr15_87313207     HPrz    T    G        0      0        2 
  15  chr15_87313207     ZBoe    T    G        0      0        2 
  15  chr15_87313207     ZGre    T    G        0      0        2 
  15  chr15_87313207     ZHar    T    G        0      0        2 
  15  chr15_87313207   Sample    T    G        0      0        2 
  15  chr15_87331828     AAsi    G    C        0      0        2 
  15  chr15_87331828     AKia    G    C        1      2        2 
  15  chr15_87331828     AOna    G    C        0      0        2 
  15  chr15_87331828     ASom    G    C        0      0        2 
  15  chr15_87331828     HCab    G    C        0      0        2 
  15  chr15_87331828     HPrz    G    C        0      0        2 
  15  chr15_87331828     ZBoe    G    C        0      0        2 
  15  chr15_87331828     ZGre    G    C        0      0        2 
  15  chr15_87331828     ZHar    G    C        0      0        2 
  15  chr15_87331828   Sample    G    C        0      0        2 
  15  chr15_87349946     AAsi    A    T        0      0        2 
  15  chr15_87349946     AKia    A    T        1      2        2 
  15  chr15_87349946     AOna    A    T        0      0        2 
  15  chr15_87349946     ASom    A    T        0      0        2 
  15  chr15_87349946     HCab    A    T        0      0        2 
  15  chr15_87349946     HPrz    A    T        0      0        2 
  15  chr15_87349946     ZBoe    A    T        0      0        2 
  15  chr15_87349946     ZGre    A    T        0      0        2 
  15  chr15_87349946     ZHar    A    T        0      0        2 
  15  chr15_87349946   Sample    A    T        0      0        2 
  15  chr15_87362066     AAsi    C    A        1      2        2 
  15  chr15_87362066     AKia    C    A        1      2        2 
  15  chr15_87362066     AOna    C    A      0.5      1        2 
  15  chr15_87362066     ASom    C    A        1      2        2 
  15  chr15_87362066     HCab    C    A        0      0        2 
  15  chr15_87362066     HPrz    C    A        0      0        2 
  15  chr15_87362066     ZBoe    C    A        0      0        2 
  15  chr15_87362066     ZGre    C    A        0      0        2 
  15  chr15_87362066     ZHar    C    A        0      0        2 
  15  chr15_87362066   Sample    C    A        0      0        2 
  15  chr15_87371194     AAsi    T    G        0      0        2 
  15  chr15_87371194     AKia    T    G      0.5      1        2 
  15  chr15_87371194     AOna    T    G        0      0        2 
  15  chr15_87371194     ASom    T    G        0      0        2 
  15  chr15_87371194     HCab    T    G        0      0        2 
  15  chr15_87371194     HPrz    T    G        0      0        2 
  15  chr15_87371194     ZBoe    T    G        0      0        2 
  15  chr15_87371194     ZGre    T    G        0      0        2 
  15  chr15_87371194     ZHar    T    G        0      0        2 
  15  chr15_87371194   Sample    T    G        0      0        2 
  15  chr15_87399085     AAsi    G    C        0      0        2 
  15  chr15_87399085     AKia    G    C        1      2        2 
  15  chr15_87399085     AOna    G    C      0.5      1        2 
  15  chr15_87399085     ASom    G    C        0      0        2 
  15  chr15_87399085     HCab    G    C        0      0        2 
  15  chr15_87399085     HPrz    G    C        0      0        2 
  15  chr15_87399085     ZBoe    G    C        0      0        2 
  15  chr15_87399085     ZGre    G    C        0      0        2 
  15  chr15_87399085     ZHar    G    C        0      0        2 
  15  chr15_87399085   Sample    G    C        0      0        2 
  15  chr15_87407672     AAsi    C    G        0      0        2 
  15  chr15_87407672     AKia    C    G      0.5      1        2 
  15  chr15_87407672     AOna    C    G        0      0        2 
  15  chr15_87407672     ASom    C    G        0      0        2 
  15  chr15_87407672     HCab    C    G        0      0        2 
  15  chr15_87407672     HPrz    C    G        0      0        2 
  15  chr15_87407672     ZBoe    C    G        0      0        2 
  15  chr15_87407672     ZGre    C    G        0      0        2 
  15  chr15_87407672     ZHar    C    G        0      0        2 
  15  chr15_87407672   Sample    C    G        0      0        2 
  15  chr15_87431537     AAsi    G    T        0      0        2 
  15  chr15_87431537     AKia    G    T        1      2        2 
  15  chr15_87431537     AOna    G    T      0.5      1        2 
  15  chr15_87431537     ASom    G    T        0      0        2 
  15  chr15_87431537     HCab    G    T        0      0        2 
  15  chr15_87431537     HPrz    G    T        0      0        2 
  15  chr15_87431537     ZBoe    G    T        0      0        2 
  15  chr15_87431537     ZGre    G    T        0      0        2 
  15  chr15_87431537     ZHar    G    T        0      0        2 
  15  chr15_87431537   Sample    G    T        0      0        2 
  15  chr15_87449148     AAsi    C    A        0      0        2 
  15  chr15_87449148     AKia    C    A        0      0        2 
  15  chr15_87449148     AOna    C    A        0      0        2 
  15  chr15_87449148     ASom    C    A        0      0        2 
  15  chr15_87449148     HCab    C    A        0      0        2 
  15  chr15_87449148     HPrz    C    A        0      0        2 
  15  chr15_87449148     ZBoe    C    A        0      0        2 
  15  chr15_87449148     ZGre    C    A        0      0        2 
  15  chr15_87449148     ZHar    C    A      0.5      1        2 
  15  chr15_87449148   Sample    C    A        0      0        2 
  15  chr15_87468448     AAsi    T    A        0      0        2 
  15  chr15_87468448     AKia    T    A        0      0        2 
  15  chr15_87468448     AOna    T    A        0      0        2 
  15  chr15_87468448     ASom    T    A        0      0        2 
  15  chr15_87468448     HCab    T    A        0      0        2 
  15  chr15_87468448     HPrz    T    A        0      0        2 
  15  chr15_87468448     ZBoe    T    A        0      0        2 
  15  chr15_87468448     ZGre    T    A        0      0        2 
  15  chr15_87468448     ZHar    T    A        1      2        2 
  15  chr15_87468448   Sample    T    A        0      0        2 
  15  chr15_87472649     AAsi    T    A        0      0        2 
  15  chr15_87472649     AKia    T    A        0      0        2 
  15  chr15_87472649     AOna    T    A        0      0        2 
  15  chr15_87472649     ASom    T    A        0      0        2 
  15  chr15_87472649     HCab    T    A      0.5      1        2 
  15  chr15_87472649     HPrz    T    A        0      0        2 
  15  chr15_87472649     ZBoe    T    A        0      0        2 
  15  chr15_87472649     ZGre    T    A        0      0        2 
  15  chr15_87472649     ZHar    T    A        0      0        2 
  15  chr15_87472649   Sample    T    A        0      0        2 
  15  chr15_87476158     AAsi    G    T        0      0        2 
  15  chr15_87476158     AKia    G    T        1      2        2 
  15  chr15_87476158     AOna    G    T        0      0        2 
  15  chr15_87476158     ASom    G    T        0      0        2 
  15  chr15_87476158     HCab    G    T        0      0        2 
  15  chr15_87476158     HPrz    G    T        0      0        2 
  15  chr15_87476158     ZBoe    G    T        0      0        2 
  15  chr15_87476158     ZGre    G    T        0      0        2 
  15  chr15_87476158     ZHar    G    T        0      0        2 
  15  chr15_87476158   Sample    G    T        0      0        2 
  15  chr15_87480924     AAsi    C    G        0      0        2 
  15  chr15_87480924     AKia    C    G        0      0        2 
  15  chr15_87480924     AOna    C    G        0      0        2 
  15  chr15_87480924     ASom    C    G        0      0        2 
  15  chr15_87480924     HCab    C    G        1      2        2 
  15  chr15_87480924     HPrz    C    G        1      2        2 
  15  chr15_87480924     ZBoe    C    G        0      0        2 
  15  chr15_87480924     ZGre    C    G        0      0        2 
  15  chr15_87480924     ZHar    C    G        0      0        2 
  15  chr15_87480924   Sample    C    G        1      2        2 
  15  chr15_87485143     AAsi    A    C        0      0        2 
  15  chr15_87485143     AKia    A    C        0      0        2 
  15  chr15_87485143     AOna    A    C        0      0        2 
  15  chr15_87485143     ASom    A    C        0      0        2 
  15  chr15_87485143     HCab    A    C        1      2        2 
  15  chr15_87485143     HPrz    A    C        1      2        2 
  15  chr15_87485143     ZBoe    A    C        0      0        2 
  15  chr15_87485143     ZGre    A    C        0      0        2 
  15  chr15_87485143     ZHar    A    C        0      0        2 
  15  chr15_87485143   Sample    A    C        1      2        2 
  15  chr15_87487261     AAsi    A    T        0      0        2 
  15  chr15_87487261     AKia    A    T        0      0        2 
  15  chr15_87487261     AOna    A    T        0      0        2 
  15  chr15_87487261     ASom    A    T        0      0        2 
  15  chr15_87487261     HCab    A    T        0      0        2 
  15  chr15_87487261     HPrz    A    T        0      0        2 
  15  chr15_87487261     ZBoe    A    T      0.5      1        2 
  15  chr15_87487261     ZGre    A    T        0      0        2 
  15  chr15_87487261     ZHar    A    T        0      0        2 
  15  chr15_87487261   Sample    A    T        0      0        2 
  15  chr15_87489739     AAsi    C    A        1      2        2 
  15  chr15_87489739     AKia    C    A        0      0        2 
  15  chr15_87489739     AOna    C    A        0      0        2 
  15  chr15_87489739     ASom    C    A        1      2        2 
  15  chr15_87489739     HCab    C    A        0      0        2 
  15  chr15_87489739     HPrz    C    A        0      0        2 
  15  chr15_87489739     ZBoe    C    A        0      0        2 
  15  chr15_87489739     ZGre    C    A        0      0        2 
  15  chr15_87489739     ZHar    C    A        0      0        2 
  15  chr15_87489739   Sample    C    A        0      0        2 
  15  chr15_87508372     AAsi    G    C        0      0        2 
  15  chr15_87508372     AKia    G    C        0      0        2 
  15  chr15_87508372     AOna    G    C        0      0        2 
  15  chr15_87508372     ASom    G    C        0      0        2 
  15  chr15_87508372     HCab    G    C        0      0        2 
  15  chr15_87508372     HPrz    G    C        0      0        2 
  15  chr15_87508372     ZBoe    G    C      0.5      1        2 
  15  chr15_87508372     ZGre    G    C        0      0        2 
  15  chr15_87508372     ZHar    G    C        0      0        2 
  15  chr15_87508372   Sample    G    C        0      0        2 
  15  chr15_87518675     AAsi    A    T        0      0        2 
  15  chr15_87518675     AKia    A    T        0      0        2 
  15  chr15_87518675     AOna    A    T        0      0        2 
  15  chr15_87518675     ASom    A    T        0      0        2 
  15  chr15_87518675     HCab    A    T        0      0        2 
  15  chr15_87518675     HPrz    A    T        0      0        2 
  15  chr15_87518675     ZBoe    A    T      0.5      1        2 
  15  chr15_87518675     ZGre    A    T        0      0        2 
  15  chr15_87518675     ZHar    A    T        0      0        2 
  15  chr15_87518675   Sample    A    T        0      0        2 
  15  chr15_87534926     AAsi    T    G        0      0        2 
  15  chr15_87534926     AKia    T    G        0      0        2 
  15  chr15_87534926     AOna    T    G        0      0        2 
  15  chr15_87534926     ASom    T    G        0      0        2 
  15  chr15_87534926     HCab    T    G        0      0        2 
  15  chr15_87534926     HPrz    T    G        0      0        2 
  15  chr15_87534926     ZBoe    T    G      0.5      1        2 
  15  chr15_87534926     ZGre    T    G        0      0        2 
  15  chr15_87534926     ZHar    T    G        0      0        2 
  15  chr15_87534926   Sample    T    G        0      0        2 
  15  chr15_87551959     AAsi    T    G        0      0        2 
  15  chr15_87551959     AKia    T    G        0      0        2 
  15  chr15_87551959     AOna    T    G        0      0        2 
  15  chr15_87551959     ASom    T    G        0      0        2 
  15  chr15_87551959     HCab    T    G        1      2        2 
  15  chr15_87551959     HPrz    T    G        1      2        2 
  15  chr15_87551959     ZBoe    T    G        0      0        2 
  15  chr15_87551959     ZGre    T    G        0      0        2 
  15  chr15_87551959     ZHar    T    G        0      0        2 
  15  chr15_87551959   Sample    T    G        1      2        2 
  15  chr15_87558404     AAsi    C    A        0      0        2 
  15  chr15_87558404     AKia    C    A        1      2        2 
  15  chr15_87558404     AOna    C    A        1      2        2 
  15  chr15_87558404     ASom    C    A        0      0        2 
  15  chr15_87558404     HCab    C    A        0      0        2 
  15  chr15_87558404     HPrz    C    A        0      0        2 
  15  chr15_87558404     ZBoe    C    A        0      0        2 
  15  chr15_87558404     ZGre    C    A        0      0        2 
  15  chr15_87558404     ZHar    C    A        0      0        2 
  15  chr15_87558404   Sample    C    A        0      0        2 
  15  chr15_87564471     AAsi    A    C        0      0        2 
  15  chr15_87564471     AKia    A    C        0      0        2 
  15  chr15_87564471     AOna    A    C        0      0        2 
  15  chr15_87564471     ASom    A    C        0      0        2 
  15  chr15_87564471     HCab    A    C        1      2        2 
  15  chr15_87564471     HPrz    A    C        1      2        2 
  15  chr15_87564471     ZBoe    A    C        0      0        2 
  15  chr15_87564471     ZGre    A    C        0      0        2 
  15  chr15_87564471     ZHar    A    C        0      0        2 
  15  chr15_87564471   Sample    A    C        1      2        2 
  15  chr15_87565595     AAsi    C    G      0.5      1        2 
  15  chr15_87565595     AKia    C    G        0      0        2 
  15  chr15_87565595     AOna    C    G        0      0        2 
  15  chr15_87565595     ASom    C    G        0      0        2 
  15  chr15_87565595     HCab    C    G        0      0        2 
  15  chr15_87565595     HPrz    C    G        0      0        2 
  15  chr15_87565595     ZBoe    C    G        0      0        2 
  15  chr15_87565595     ZGre    C    G        0      0        2 
  15  chr15_87565595     ZHar    C    G        0      0        2 
  15  chr15_87565595   Sample    C    G        0      0        2 
  15  chr15_87594506     AAsi    G    C        0      0        2 
  15  chr15_87594506     AKia    G    C        0      0        2 
  15  chr15_87594506     AOna    G    C        0      0        2 
  15  chr15_87594506     ASom    G    C        0      0        2 
  15  chr15_87594506     HCab    G    C      0.5      1        2 
  15  chr15_87594506     HPrz    G    C      0.5      1        2 
  15  chr15_87594506     ZBoe    G    C        0      0        2 
  15  chr15_87594506     ZGre    G    C        0      0        2 
  15  chr15_87594506     ZHar    G    C        0      0        2 
  15  chr15_87594506   Sample    G    C        0      0        2 
  15  chr15_87599813     AAsi    G    T        0      0        2 
  15  chr15_87599813     AKia    G    T        0      0        2 
  15  chr15_87599813     AOna    G    T        0      0        2 
  15  chr15_87599813     ASom    G    T        1      2        2 
  15  chr15_87599813     HCab    G    T        0      0        2 
  15  chr15_87599813     HPrz    G    T        0      0        2 
  15  chr15_87599813     ZBoe    G    T        0      0        2 
  15  chr15_87599813     ZGre    G    T        0      0        2 
  15  chr15_87599813     ZHar    G    T        0      0        2 
  15  chr15_87599813   Sample    G    T        0      0        2 
  15  chr15_87609277     AAsi    A    C        0      0        2 
  15  chr15_87609277     AKia    A    C        0      0        2 
  15  chr15_87609277     AOna    A    C        0      0        2 
  15  chr15_87609277     ASom    A    C        0      0        2 
  15  chr15_87609277     HCab    A    C      0.5      1        2 
  15  chr15_87609277     HPrz    A    C        0      0        2 
  15  chr15_87609277     ZBoe    A    C        0      0        2 
  15  chr15_87609277     ZGre    A    C        0      0        2 
  15  chr15_87609277     ZHar    A    C        0      0        2 
  15  chr15_87609277   Sample    A    C        0      0        2 
  15  chr15_87643122     AAsi    C    G        0      0        2 
  15  chr15_87643122     AKia    C    G      0.5      1        2 
  15  chr15_87643122     AOna    C    G        0      0        2 
  15  chr15_87643122     ASom    C    G        0      0        2 
  15  chr15_87643122     HCab    C    G        0      0        2 
  15  chr15_87643122     HPrz    C    G        0      0        2 
  15  chr15_87643122     ZBoe    C    G        0      0        2 
  15  chr15_87643122     ZGre    C    G        0      0        2 
  15  chr15_87643122     ZHar    C    G        0      0        2 
  15  chr15_87643122   Sample    C    G        0      0        2 
  15  chr15_87647097     AAsi    G    C        0      0        2 
  15  chr15_87647097     AKia    G    C        0      0        2 
  15  chr15_87647097     AOna    G    C        0      0        2 
  15  chr15_87647097     ASom    G    C        0      0        2 
  15  chr15_87647097     HCab    G    C      0.5      1        2 
  15  chr15_87647097     HPrz    G    C      0.5      1        2 
  15  chr15_87647097     ZBoe    G    C        0      0        2 
  15  chr15_87647097     ZGre    G    C        0      0        2 
  15  chr15_87647097     ZHar    G    C        0      0        2 
  15  chr15_87647097   Sample    G    C        0      0        2 
  15  chr15_87658094     AAsi    T    A        0      0        2 
  15  chr15_87658094     AKia    T    A        0      0        2 
  15  chr15_87658094     AOna    T    A        0      0        2 
  15  chr15_87658094     ASom    T    A        0      0        2 
  15  chr15_87658094     HCab    T    A        0      0        2 
  15  chr15_87658094     HPrz    T    A        0      0        2 
  15  chr15_87658094     ZBoe    T    A        0      0        2 
  15  chr15_87658094     ZGre    T    A        0      0        2 
  15  chr15_87658094     ZHar    T    A        1      2        2 
  15  chr15_87658094   Sample    T    A        0      0        2 
  15  chr15_87658927     AAsi    C    G        0      0        2 
  15  chr15_87658927     AKia    C    G        0      0        2 
  15  chr15_87658927     AOna    C    G        0      0        2 
  15  chr15_87658927     ASom    C    G        1      2        2 
  15  chr15_87658927     HCab    C    G        0      0        2 
  15  chr15_87658927     HPrz    C    G        0      0        2 
  15  chr15_87658927     ZBoe    C    G        0      0        2 
  15  chr15_87658927     ZGre    C    G        0      0        2 
  15  chr15_87658927     ZHar    C    G        0      0        2 
  15  chr15_87658927   Sample    C    G        0      0        2 
  15  chr15_87673044     AAsi    C    G        0      0        2 
  15  chr15_87673044     AKia    C    G        0      0        2 
  15  chr15_87673044     AOna    C    G        0      0        2 
  15  chr15_87673044     ASom    C    G        0      0        2 
  15  chr15_87673044     HCab    C    G        1      2        2 
  15  chr15_87673044     HPrz    C    G        1      2        2 
  15  chr15_87673044     ZBoe    C    G        0      0        2 
  15  chr15_87673044     ZGre    C    G        0      0        2 
  15  chr15_87673044     ZHar    C    G        0      0        2 
  15  chr15_87673044   Sample    C    G        1      2        2 
  15  chr15_87678586     AAsi    A    C        0      0        2 
  15  chr15_87678586     AKia    A    C        0      0        2 
  15  chr15_87678586     AOna    A    C        0      0        2 
  15  chr15_87678586     ASom    A    C        0      0        2 
  15  chr15_87678586     HCab    A    C        0      0        2 
  15  chr15_87678586     HPrz    A    C        0      0        2 
  15  chr15_87678586     ZBoe    A    C        0      0        2 
  15  chr15_87678586     ZGre    A    C        1      2        2 
  15  chr15_87678586     ZHar    A    C        0      0        2 
  15  chr15_87678586   Sample    A    C        0      0        2 
  15  chr15_87701741     AAsi    G    C        0      0        2 
  15  chr15_87701741     AKia    G    C        0      0        2 
  15  chr15_87701741     AOna    G    C        0      0        2 
  15  chr15_87701741     ASom    G    C        0      0        2 
  15  chr15_87701741     HCab    G    C        1      2        2 
  15  chr15_87701741     HPrz    G    C        1      2        2 
  15  chr15_87701741     ZBoe    G    C        0      0        2 
  15  chr15_87701741     ZGre    G    C        0      0        2 
  15  chr15_87701741     ZHar    G    C        0      0        2 
  15  chr15_87701741   Sample    G    C        1      2        2 
  15  chr15_87703322     AAsi    T    G        0      0        2 
  15  chr15_87703322     AKia    T    G        0      0        2 
  15  chr15_87703322     AOna    T    G        0      0        2 
  15  chr15_87703322     ASom    T    G        0      0        2 
  15  chr15_87703322     HCab    T    G        1      2        2 
  15  chr15_87703322     HPrz    T    G        1      2        2 
  15  chr15_87703322     ZBoe    T    G        0      0        2 
  15  chr15_87703322     ZGre    T    G        0      0        2 
  15  chr15_87703322     ZHar    T    G        0      0        2 
  15  chr15_87703322   Sample    T    G        1      2        2 
  15  chr15_87704020     AAsi    G    T        0      0        2 
  15  chr15_87704020     AKia    G    T        0      0        2 
  15  chr15_87704020     AOna    G    T        0      0        2 
  15  chr15_87704020     ASom    G    T        0      0        2 
  15  chr15_87704020     HCab    G    T        1      2        2 
  15  chr15_87704020     HPrz    G    T        1      2        2 
  15  chr15_87704020     ZBoe    G    T        0      0        2 
  15  chr15_87704020     ZGre    G    T        0      0        2 
  15  chr15_87704020     ZHar    G    T        0      0        2 
  15  chr15_87704020   Sample    G    T        1      2        2 
  15  chr15_87773239     AAsi    C    G        0      0        2 
  15  chr15_87773239     AKia    C    G        0      0        2 
  15  chr15_87773239     AOna    C    G        0      0        2 
  15  chr15_87773239     ASom    C    G        0      0        2 
  15  chr15_87773239     HCab    C    G        1      2        2 
  15  chr15_87773239     HPrz    C    G        1      2        2 
  15  chr15_87773239     ZBoe    C    G        0      0        2 
  15  chr15_87773239     ZGre    C    G        0      0        2 
  15  chr15_87773239     ZHar    C    G        0      0        2 
  15  chr15_87773239   Sample    C    G        1      2        2 
  15  chr15_87775182     AAsi    T    G        0      0        2 
  15  chr15_87775182     AKia    T    G        0      0        2 
  15  chr15_87775182     AOna    T    G        0      0        2 
  15  chr15_87775182     ASom    T    G        0      0        2 
  15  chr15_87775182     HCab    T    G      0.5      1        2 
  15  chr15_87775182     HPrz    T    G        0      0        2 
  15  chr15_87775182     ZBoe    T    G        0      0        2 
  15  chr15_87775182     ZGre    T    G        0      0        2 
  15  chr15_87775182     ZHar    T    G        0      0        2 
  15  chr15_87775182   Sample    T    G        0      0        2 
  15  chr15_87781396     AAsi    T    G        0      0        2 
  15  chr15_87781396     AKia    T    G        0      0        2 
  15  chr15_87781396     AOna    T    G      0.5      1        2 
  15  chr15_87781396     ASom    T    G        0      0        2 
  15  chr15_87781396     HCab    T    G        0      0        2 
  15  chr15_87781396     HPrz    T    G        0      0        2 
  15  chr15_87781396     ZBoe    T    G        0      0        2 
  15  chr15_87781396     ZGre    T    G        0      0        2 
  15  chr15_87781396     ZHar    T    G        0      0        2 
  15  chr15_87781396   Sample    T    G        0      0        2 
  15  chr15_87786353     AAsi    A    C        0      0        2 
  15  chr15_87786353     AKia    A    C        0      0        2 
  15  chr15_87786353     AOna    A    C        0      0        2 
  15  chr15_87786353     ASom    A    C        0      0        2 
  15  chr15_87786353     HCab    A    C        1      2        2 
  15  chr15_87786353     HPrz    A    C        1      2        2 
  15  chr15_87786353     ZBoe    A    C        0      0        2 
  15  chr15_87786353     ZGre    A    C        0      0        2 
  15  chr15_87786353     ZHar    A    C        0      0        2 
  15  chr15_87786353   Sample    A    C        1      2        2 
  15  chr15_87797506     AAsi    C    G        0      0        2 
  15  chr15_87797506     AKia    C    G        0      0        2 
  15  chr15_87797506     AOna    C    G        0      0        2 
  15  chr15_87797506     ASom    C    G        0      0        2 
  15  chr15_87797506     HCab    C    G        1      2        2 
  15  chr15_87797506     HPrz    C    G        1      2        2 
  15  chr15_87797506     ZBoe    C    G        0      0        2 
  15  chr15_87797506     ZGre    C    G        0      0        2 
  15  chr15_87797506     ZHar    C    G        0      0        2 
  15  chr15_87797506   Sample    C    G        1      2        2 
  15  chr15_87798590     AAsi    T    A        0      0        2 
  15  chr15_87798590     AKia    T    A        0      0        2 
  15  chr15_87798590     AOna    T    A        0      0        2 
  15  chr15_87798590     ASom    T    A        0      0        2 
  15  chr15_87798590     HCab    T    A        0      0        2 
  15  chr15_87798590     HPrz    T    A        0      0        2 
  15  chr15_87798590     ZBoe    T    A        0      0        2 
  15  chr15_87798590     ZGre    T    A        1      2        2 
  15  chr15_87798590     ZHar    T    A        0      0        2 
  15  chr15_87798590   Sample    T    A        0      0        2 
  15  chr15_87807703     AAsi    T    A        0      0        2 
  15  chr15_87807703     AKia    T    A        1      2        2 
  15  chr15_87807703     AOna    T    A        1      2        2 
  15  chr15_87807703     ASom    T    A        0      0        2 
  15  chr15_87807703     HCab    T    A        0      0        2 
  15  chr15_87807703     HPrz    T    A        0      0        2 
  15  chr15_87807703     ZBoe    T    A        1      2        2 
  15  chr15_87807703     ZGre    T    A        0      0        2 
  15  chr15_87807703     ZHar    T    A        0      0        2 
  15  chr15_87807703   Sample    T    A        0      0        2 
  15  chr15_87832237     AAsi    T    A        0      0        2 
  15  chr15_87832237     AKia    T    A        0      0        2 
  15  chr15_87832237     AOna    T    A        0      0        2 
  15  chr15_87832237     ASom    T    A        0      0        2 
  15  chr15_87832237     HCab    T    A        0      0        2 
  15  chr15_87832237     HPrz    T    A        0      0        2 
  15  chr15_87832237     ZBoe    T    A      0.5      1        2 
  15  chr15_87832237     ZGre    T    A        0      0        2 
  15  chr15_87832237     ZHar    T    A        0      0        2 
  15  chr15_87832237   Sample    T    A        0      0        2 
  15  chr15_87840233     AAsi    A    C        0      0        2 
  15  chr15_87840233     AKia    A    C        0      0        2 
  15  chr15_87840233     AOna    A    C        0      0        2 
  15  chr15_87840233     ASom    A    C      0.5      1        2 
  15  chr15_87840233     HCab    A    C        0      0        2 
  15  chr15_87840233     HPrz    A    C        0      0        2 
  15  chr15_87840233     ZBoe    A    C        0      0        2 
  15  chr15_87840233     ZGre    A    C        0      0        2 
  15  chr15_87840233     ZHar    A    C        0      0        2 
  15  chr15_87840233   Sample    A    C        0      0        2 
  15  chr15_87842092     AAsi    C    G        0      0        2 
  15  chr15_87842092     AKia    C    G        0      0        2 
  15  chr15_87842092     AOna    C    G        0      0        2 
  15  chr15_87842092     ASom    C    G        0      0        2 
  15  chr15_87842092     HCab    C    G        0      0        2 
  15  chr15_87842092     HPrz    C    G        0      0        2 
  15  chr15_87842092     ZBoe    C    G        0      0        2 
  15  chr15_87842092     ZGre    C    G        0      0        2 
  15  chr15_87842092     ZHar    C    G        1      2        2 
  15  chr15_87842092   Sample    C    G        0      0        2 
  15  chr15_87853079     AAsi    T    G        0      0        2 
  15  chr15_87853079     AKia    T    G        0      0        2 
  15  chr15_87853079     AOna    T    G        0      0        2 
  15  chr15_87853079     ASom    T    G        0      0        2 
  15  chr15_87853079     HCab    T    G        0      0        2 
  15  chr15_87853079     HPrz    T    G        0      0        2 
  15  chr15_87853079     ZBoe    T    G        0      0        2 
  15  chr15_87853079     ZGre    T    G        1      2        2 
  15  chr15_87853079     ZHar    T    G        0      0        2 
  15  chr15_87853079   Sample    T    G        0      0        2 
  15  chr15_87863413     AAsi    G    T        0      0        2 
  15  chr15_87863413     AKia    G    T        0      0        2 
  15  chr15_87863413     AOna    G    T        0      0        2 
  15  chr15_87863413     ASom    G    T        0      0        2 
  15  chr15_87863413     HCab    G    T        1      2        2 
  15  chr15_87863413     HPrz    G    T        1      2        2 
  15  chr15_87863413     ZBoe    G    T        0      0        2 
  15  chr15_87863413     ZGre    G    T        0      0        2 
  15  chr15_87863413     ZHar    G    T        0      0        2 
  15  chr15_87863413   Sample    G    T        1      2        2 
  15  chr15_87867068     AAsi    G    T        0      0        2 
  15  chr15_87867068     AKia    G    T        0      0        2 
  15  chr15_87867068     AOna    G    T        0      0        2 
  15  chr15_87867068     ASom    G    T        0      0        2 
  15  chr15_87867068     HCab    G    T      0.5      1        2 
  15  chr15_87867068     HPrz    G    T      0.5      1        2 
  15  chr15_87867068     ZBoe    G    T        0      0        2 
  15  chr15_87867068     ZGre    G    T        0      0        2 
  15  chr15_87867068     ZHar    G    T        0      0        2 
  15  chr15_87867068   Sample    G    T        1      2        2 
  15  chr15_87867905     AAsi    A    C        0      0        2 
  15  chr15_87867905     AKia    A    C        1      2        2 
  15  chr15_87867905     AOna    A    C        1      2        2 
  15  chr15_87867905     ASom    A    C        0      0        2 
  15  chr15_87867905     HCab    A    C        0      0        2 
  15  chr15_87867905     HPrz    A    C        0      0        2 
  15  chr15_87867905     ZBoe    A    C        0      0        2 
  15  chr15_87867905     ZGre    A    C        0      0        2 
  15  chr15_87867905     ZHar    A    C        0      0        2 
  15  chr15_87867905   Sample    A    C        0      0        2 
  15  chr15_87919056     AAsi    G    T        0      0        2 
  15  chr15_87919056     AKia    G    T        0      0        2 
  15  chr15_87919056     AOna    G    T        0      0        2 
  15  chr15_87919056     ASom    G    T        0      0        2 
  15  chr15_87919056     HCab    G    T        1      2        2 
  15  chr15_87919056     HPrz    G    T        1      2        2 
  15  chr15_87919056     ZBoe    G    T        0      0        2 
  15  chr15_87919056     ZGre    G    T        0      0        2 
  15  chr15_87919056     ZHar    G    T        0      0        2 
  15  chr15_87919056   Sample    G    T        1      2        2 
  15  chr15_87929848     AAsi    C    G        0      0        2 
  15  chr15_87929848     AKia    C    G      0.5      1        2 
  15  chr15_87929848     AOna    C    G        0      0        2 
  15  chr15_87929848     ASom    C    G        0      0        2 
  15  chr15_87929848     HCab    C    G        0      0        2 
  15  chr15_87929848     HPrz    C    G        0      0        2 
  15  chr15_87929848     ZBoe    C    G        0      0        2 
  15  chr15_87929848     ZGre    C    G        0      0        2 
  15  chr15_87929848     ZHar    C    G        0      0        2 
  15  chr15_87929848   Sample    C    G        0      0        2 
  15  chr15_87957642     AAsi    C    A        0      0        2 
  15  chr15_87957642     AKia    C    A        0      0        2 
  15  chr15_87957642     AOna    C    A        0      0        2 
  15  chr15_87957642     ASom    C    A        0      0        2 
  15  chr15_87957642     HCab    C    A        1      2        2 
  15  chr15_87957642     HPrz    C    A        1      2        2 
  15  chr15_87957642     ZBoe    C    A        0      0        2 
  15  chr15_87957642     ZGre    C    A        0      0        2 
  15  chr15_87957642     ZHar    C    A        0      0        2 
  15  chr15_87957642   Sample    C    A        1      2        2 
  15  chr15_87988117     AAsi    C    G        0      0        2 
  15  chr15_87988117     AKia    C    G        0      0        2 
  15  chr15_87988117     AOna    C    G        0      0        2 
  15  chr15_87988117     ASom    C    G        0      0        2 
  15  chr15_87988117     HCab    C    G        0      0        2 
  15  chr15_87988117     HPrz    C    G      0.5      1        2 
  15  chr15_87988117     ZBoe    C    G        0      0        2 
  15  chr15_87988117     ZGre    C    G        0      0        2 
  15  chr15_87988117     ZHar    C    G        0      0        2 
  15  chr15_87988117   Sample    C    G        0      0        2 
  15  chr15_88000284     AAsi    C    G        0      0        2 
  15  chr15_88000284     AKia    C    G        0      0        2 
  15  chr15_88000284     AOna    C    G        0      0        2 
  15  chr15_88000284     ASom    C    G        0      0        2 
  15  chr15_88000284     HCab    C    G        0      0        2 
  15  chr15_88000284     HPrz    C    G        0      0        2 
  15  chr15_88000284     ZBoe    C    G        0      0        2 
  15  chr15_88000284     ZGre    C    G        0      0        2 
  15  chr15_88000284     ZHar    C    G      0.5      1        2 
  15  chr15_88000284   Sample    C    G        0      0        2 
  15  chr15_88002806     AAsi    C    G        0      0        2 
  15  chr15_88002806     AKia    C    G        0      0        2 
  15  chr15_88002806     AOna    C    G        0      0        2 
  15  chr15_88002806     ASom    C    G        0      0        2 
  15  chr15_88002806     HCab    C    G        1      2        2 
  15  chr15_88002806     HPrz    C    G        1      2        2 
  15  chr15_88002806     ZBoe    C    G        0      0        2 
  15  chr15_88002806     ZGre    C    G        0      0        2 
  15  chr15_88002806     ZHar    C    G        0      0        2 
  15  chr15_88002806   Sample    C    G        1      2        2 
  15  chr15_88053993     AAsi    G    C        0      0        2 
  15  chr15_88053993     AKia    G    C        0      0        2 
  15  chr15_88053993     AOna    G    C        1      2        2 
  15  chr15_88053993     ASom    G    C        0      0        2 
  15  chr15_88053993     HCab    G    C        0      0        2 
  15  chr15_88053993     HPrz    G    C        0      0        2 
  15  chr15_88053993     ZBoe    G    C        0      0        2 
  15  chr15_88053993     ZGre    G    C        0      0        2 
  15  chr15_88053993     ZHar    G    C        0      0        2 
  15  chr15_88053993   Sample    G    C        0      0        2 
  15  chr15_88067482     AAsi    C    A        0      0        2 
  15  chr15_88067482     AKia    C    A        0      0        2 
  15  chr15_88067482     AOna    C    A        0      0        2 
  15  chr15_88067482     ASom    C    A        0      0        2 
  15  chr15_88067482     HCab    C    A        1      2        2 
  15  chr15_88067482     HPrz    C    A      0.5      1        2 
  15  chr15_88067482     ZBoe    C    A        0      0        2 
  15  chr15_88067482     ZGre    C    A        0      0        2 
  15  chr15_88067482     ZHar    C    A        0      0        2 
  15  chr15_88067482   Sample    C    A        1      2        2 
  15  chr15_88091369     AAsi    C    A        0      0        2 
  15  chr15_88091369     AKia    C    A      0.5      1        2 
  15  chr15_88091369     AOna    C    A        0      0        2 
  15  chr15_88091369     ASom    C    A        0      0        2 
  15  chr15_88091369     HCab    C    A        0      0        2 
  15  chr15_88091369     HPrz    C    A        0      0        2 
  15  chr15_88091369     ZBoe    C    A        0      0        2 
  15  chr15_88091369     ZGre    C    A        0      0        2 
  15  chr15_88091369     ZHar    C    A        0      0        2 
  15  chr15_88091369   Sample    C    A        0      0        2 
  15  chr15_88092242     AAsi    T    A        0      0        2 
  15  chr15_88092242     AKia    T    A        0      0        2 
  15  chr15_88092242     AOna    T    A        0      0        2 
  15  chr15_88092242     ASom    T    A        0      0        2 
  15  chr15_88092242     HCab    T    A        0      0        2 
  15  chr15_88092242     HPrz    T    A        0      0        2 
  15  chr15_88092242     ZBoe    T    A        0      0        2 
  15  chr15_88092242     ZGre    T    A        0      0        2 
  15  chr15_88092242     ZHar    T    A        1      2        2 
  15  chr15_88092242   Sample    T    A        0      0        2 
  15  chr15_88094578     AAsi    G    C        0      0        2 
  15  chr15_88094578     AKia    G    C        0      0        2 
  15  chr15_88094578     AOna    G    C        0      0        2 
  15  chr15_88094578     ASom    G    C        0      0        2 
  15  chr15_88094578     HCab    G    C        0      0        2 
  15  chr15_88094578     HPrz    G    C        0      0        2 
  15  chr15_88094578     ZBoe    G    C      0.5      1        2 
  15  chr15_88094578     ZGre    G    C        0      0        2 
  15  chr15_88094578     ZHar    G    C        0      0        2 
  15  chr15_88094578   Sample    G    C        0      0        2 
  15  chr15_88103742     AAsi    C    A        0      0        2 
  15  chr15_88103742     AKia    C    A        0      0        2 
  15  chr15_88103742     AOna    C    A        0      0        2 
  15  chr15_88103742     ASom    C    A        0      0        2 
  15  chr15_88103742     HCab    C    A        0      0        2 
  15  chr15_88103742     HPrz    C    A        0      0        2 
  15  chr15_88103742     ZBoe    C    A        0      0        2 
  15  chr15_88103742     ZGre    C    A        0      0        2 
  15  chr15_88103742     ZHar    C    A      0.5      1        2 
  15  chr15_88103742   Sample    C    A        0      0        2 
  15  chr15_88105723     AAsi    G    C        0      0        2 
  15  chr15_88105723     AKia    G    C        0      0        2 
  15  chr15_88105723     AOna    G    C      0.5      1        2 
  15  chr15_88105723     ASom    G    C        0      0        2 
  15  chr15_88105723     HCab    G    C        0      0        2 
  15  chr15_88105723     HPrz    G    C        0      0        2 
  15  chr15_88105723     ZBoe    G    C        0      0        2 
  15  chr15_88105723     ZGre    G    C        0      0        2 
  15  chr15_88105723     ZHar    G    C        0      0        2 
  15  chr15_88105723   Sample    G    C        0      0        2 
  15  chr15_88111828     AAsi    T    G        0      0        2 
  15  chr15_88111828     AKia    T    G        0      0        2 
  15  chr15_88111828     AOna    T    G        0      0        2 
  15  chr15_88111828     ASom    T    G        0      0        2 
  15  chr15_88111828     HCab    T    G        1      2        2 
  15  chr15_88111828     HPrz    T    G        1      2        2 
  15  chr15_88111828     ZBoe    T    G        0      0        2 
  15  chr15_88111828     ZGre    T    G        0      0        2 
  15  chr15_88111828     ZHar    T    G        0      0        2 
  15  chr15_88111828   Sample    T    G        1      2        2 
  15  chr15_88121471     AAsi    G    C      0.5      1        2 
  15  chr15_88121471     AKia    G    C        0      0        2 
  15  chr15_88121471     AOna    G    C        0      0        2 
  15  chr15_88121471     ASom    G    C        0      0        2 
  15  chr15_88121471     HCab    G    C        0      0        2 
  15  chr15_88121471     HPrz    G    C        0      0        2 
  15  chr15_88121471     ZBoe    G    C        0      0        2 
  15  chr15_88121471     ZGre    G    C        0      0        2 
  15  chr15_88121471     ZHar    G    C        0      0        2 
  15  chr15_88121471   Sample    G    C        0      0        2 
  15  chr15_88125899     AAsi    C    G        0      0        2 
  15  chr15_88125899     AKia    C    G        0      0        2 
  15  chr15_88125899     AOna    C    G        0      0        2 
  15  chr15_88125899     ASom    C    G        0      0        2 
  15  chr15_88125899     HCab    C    G        1      2        2 
  15  chr15_88125899     HPrz    C    G        1      2        2 
  15  chr15_88125899     ZBoe    C    G        0      0        2 
  15  chr15_88125899     ZGre    C    G        0      0        2 
  15  chr15_88125899     ZHar    C    G        0      0        2 
  15  chr15_88125899   Sample    C    G        1      2        2 
  15  chr15_88127427     AAsi    G    C        0      0        2 
  15  chr15_88127427     AKia    G    C      0.5      1        2 
  15  chr15_88127427     AOna    G    C        1      2        2 
  15  chr15_88127427     ASom    G    C        0      0        2 
  15  chr15_88127427     HCab    G    C        0      0        2 
  15  chr15_88127427     HPrz    G    C        0      0        2 
  15  chr15_88127427     ZBoe    G    C        0      0        2 
  15  chr15_88127427     ZGre    G    C        0      0        2 
  15  chr15_88127427     ZHar    G    C        0      0        2 
  15  chr15_88127427   Sample    G    C        0      0        2 
  15  chr15_88138131     AAsi    T    A        0      0        2 
  15  chr15_88138131     AKia    T    A        0      0        2 
  15  chr15_88138131     AOna    T    A        0      0        2 
  15  chr15_88138131     ASom    T    A        0      0        2 
  15  chr15_88138131     HCab    T    A        1      2        2 
  15  chr15_88138131     HPrz    T    A        1      2        2 
  15  chr15_88138131     ZBoe    T    A        0      0        2 
  15  chr15_88138131     ZGre    T    A        0      0        2 
  15  chr15_88138131     ZHar    T    A        0      0        2 
  15  chr15_88138131   Sample    T    A        1      2        2 
  15  chr15_88141493     AAsi    C    G        0      0        2 
  15  chr15_88141493     AKia    C    G        0      0        2 
  15  chr15_88141493     AOna    C    G        0      0        2 
  15  chr15_88141493     ASom    C    G        0      0        2 
  15  chr15_88141493     HCab    C    G      0.5      1        2 
  15  chr15_88141493     HPrz    C    G        0      0        2 
  15  chr15_88141493     ZBoe    C    G        0      0        2 
  15  chr15_88141493     ZGre    C    G        0      0        2 
  15  chr15_88141493     ZHar    C    G        0      0        2 
  15  chr15_88141493   Sample    C    G        0      0        2 
  15  chr15_88168245     AAsi    G    C        0      0        2 
  15  chr15_88168245     AKia    G    C      0.5      1        2 
  15  chr15_88168245     AOna    G    C        0      0        2 
  15  chr15_88168245     ASom    G    C        0      0        2 
  15  chr15_88168245     HCab    G    C        0      0        2 
  15  chr15_88168245     HPrz    G    C        0      0        2 
  15  chr15_88168245     ZBoe    G    C        0      0        2 
  15  chr15_88168245     ZGre    G    C        0      0        2 
  15  chr15_88168245     ZHar    G    C        0      0        2 
  15  chr15_88168245   Sample    G    C        0      0        2 
  15  chr15_88183153     AAsi    A    C        0      0        2 
  15  chr15_88183153     AKia    A    C        0      0        2 
  15  chr15_88183153     AOna    A    C        0      0        2 
  15  chr15_88183153     ASom    A    C        0      0        2 
  15  chr15_88183153     HCab    A    C        1      2        2 
  15  chr15_88183153     HPrz    A    C        1      2        2 
  15  chr15_88183153     ZBoe    A    C        0      0        2 
  15  chr15_88183153     ZGre    A    C        0      0        2 
  15  chr15_88183153     ZHar    A    C        0      0        2 
  15  chr15_88183153   Sample    A    C        1      2        2 
  15  chr15_88188367     AAsi    C    G        0      0        2 
  15  chr15_88188367     AKia    C    G        0      0        2 
  15  chr15_88188367     AOna    C    G        0      0        2 
  15  chr15_88188367     ASom    C    G        0      0        2 
  15  chr15_88188367     HCab    C    G        0      0        2 
  15  chr15_88188367     HPrz    C    G        0      0        2 
  15  chr15_88188367     ZBoe    C    G        0      0        2 
  15  chr15_88188367     ZGre    C    G      0.5      1        2 
  15  chr15_88188367     ZHar    C    G        0      0        2 
  15  chr15_88188367   Sample    C    G        0      0        2 
  15  chr15_88208432     AAsi    T    G        0      0        2 
  15  chr15_88208432     AKia    T    G        0      0        2 
  15  chr15_88208432     AOna    T    G        0      0        2 
  15  chr15_88208432     ASom    T    G        0      0        2 
  15  chr15_88208432     HCab    T    G        1      2        2 
  15  chr15_88208432     HPrz    T    G        1      2        2 
  15  chr15_88208432     ZBoe    T    G        0      0        2 
  15  chr15_88208432     ZGre    T    G        0      0        2 
  15  chr15_88208432     ZHar    T    G        0      0        2 
  15  chr15_88208432   Sample    T    G        1      2        2 
  15  chr15_88211577     AAsi    G    C        0      0        2 
  15  chr15_88211577     AKia    G    C        0      0        2 
  15  chr15_88211577     AOna    G    C      0.5      1        2 
  15  chr15_88211577     ASom    G    C        0      0        2 
  15  chr15_88211577     HCab    G    C        0      0        2 
  15  chr15_88211577     HPrz    G    C        0      0        2 
  15  chr15_88211577     ZBoe    G    C        0      0        2 
  15  chr15_88211577     ZGre    G    C        0      0        2 
  15  chr15_88211577     ZHar    G    C        0      0        2 
  15  chr15_88211577   Sample    G    C        0      0        2 
  15  chr15_88211602     AAsi    A    T        0      0        2 
  15  chr15_88211602     AKia    A    T        0      0        2 
  15  chr15_88211602     AOna    A    T      0.5      1        2 
  15  chr15_88211602     ASom    A    T        0      0        2 
  15  chr15_88211602     HCab    A    T        0      0        2 
  15  chr15_88211602     HPrz    A    T        0      0        2 
  15  chr15_88211602     ZBoe    A    T        0      0        2 
  15  chr15_88211602     ZGre    A    T        0      0        2 
  15  chr15_88211602     ZHar    A    T        0      0        2 
  15  chr15_88211602   Sample    A    T        0      0        2 
  15  chr15_88212094     AAsi    T    G        0      0        2 
  15  chr15_88212094     AKia    T    G        0      0        2 
  15  chr15_88212094     AOna    T    G        0      0        2 
  15  chr15_88212094     ASom    T    G        0      0        2 
  15  chr15_88212094     HCab    T    G        1      2        2 
  15  chr15_88212094     HPrz    T    G        1      2        2 
  15  chr15_88212094     ZBoe    T    G        0      0        2 
  15  chr15_88212094     ZGre    T    G        0      0        2 
  15  chr15_88212094     ZHar    T    G        0      0        2 
  15  chr15_88212094   Sample    T    G        1      2        2 
  15  chr15_88221855     AAsi    C    A        0      0        2 
  15  chr15_88221855     AKia    C    A        0      0        2 
  15  chr15_88221855     AOna    C    A        0      0        2 
  15  chr15_88221855     ASom    C    A        0      0        2 
  15  chr15_88221855     HCab    C    A        1      2        2 
  15  chr15_88221855     HPrz    C    A        1      2        2 
  15  chr15_88221855     ZBoe    C    A        0      0        2 
  15  chr15_88221855     ZGre    C    A        0      0        2 
  15  chr15_88221855     ZHar    C    A        0      0        2 
  15  chr15_88221855   Sample    C    A        1      2        2 
  15  chr15_88232767     AAsi    G    T        0      0        2 
  15  chr15_88232767     AKia    G    T        0      0        2 
  15  chr15_88232767     AOna    G    T        0      0        2 
  15  chr15_88232767     ASom    G    T        0      0        2 
  15  chr15_88232767     HCab    G    T        1      2        2 
  15  chr15_88232767     HPrz    G    T        1      2        2 
  15  chr15_88232767     ZBoe    G    T        0      0        2 
  15  chr15_88232767     ZGre    G    T        0      0        2 
  15  chr15_88232767     ZHar    G    T        0      0        2 
  15  chr15_88232767   Sample    G    T        1      2        2 
  15  chr15_88243663     AAsi    A    T        0      0        2 
  15  chr15_88243663     AKia    A    T        0      0        2 
  15  chr15_88243663     AOna    A    T        0      0        2 
  15  chr15_88243663     ASom    A    T        0      0        2 
  15  chr15_88243663     HCab    A    T        1      2        2 
  15  chr15_88243663     HPrz    A    T        1      2        2 
  15  chr15_88243663     ZBoe    A    T        0      0        2 
  15  chr15_88243663     ZGre    A    T        0      0        2 
  15  chr15_88243663     ZHar    A    T        0      0        2 
  15  chr15_88243663   Sample    A    T        1      2        2 
  15  chr15_88248964     AAsi    T    A        0      0        2 
  15  chr15_88248964     AKia    T    A        0      0        2 
  15  chr15_88248964     AOna    T    A        0      0        2 
  15  chr15_88248964     ASom    T    A        0      0        2 
  15  chr15_88248964     HCab    T    A        1      2        2 
  15  chr15_88248964     HPrz    T    A        1      2        2 
  15  chr15_88248964     ZBoe    T    A        0      0        2 
  15  chr15_88248964     ZGre    T    A        0      0        2 
  15  chr15_88248964     ZHar    T    A        0      0        2 
  15  chr15_88248964   Sample    T    A        1      2        2 
  15  chr15_88281642     AAsi    A    C        0      0        2 
  15  chr15_88281642     AKia    A    C        0      0        2 
  15  chr15_88281642     AOna    A    C        0      0        2 
  15  chr15_88281642     ASom    A    C        0      0        2 
  15  chr15_88281642     HCab    A    C        0      0        2 
  15  chr15_88281642     HPrz    A    C        0      0        2 
  15  chr15_88281642     ZBoe    A    C        0      0        2 
  15  chr15_88281642     ZGre    A    C      0.5      1        2 
  15  chr15_88281642     ZHar    A    C        0      0        2 
  15  chr15_88281642   Sample    A    C        0      0        2 
  15  chr15_88289383     AAsi    C    G        0      0        2 
  15  chr15_88289383     AKia    C    G        1      2        2 
  15  chr15_88289383     AOna    C    G      0.5      1        2 
  15  chr15_88289383     ASom    C    G        0      0        2 
  15  chr15_88289383     HCab    C    G        0      0        2 
  15  chr15_88289383     HPrz    C    G        0      0        2 
  15  chr15_88289383     ZBoe    C    G        0      0        2 
  15  chr15_88289383     ZGre    C    G        0      0        2 
  15  chr15_88289383     ZHar    C    G        0      0        2 
  15  chr15_88289383   Sample    C    G        0      0        2 
  15  chr15_88295136     AAsi    A    C        0      0        2 
  15  chr15_88295136     AKia    A    C        0      0        2 
  15  chr15_88295136     AOna    A    C        0      0        2 
  15  chr15_88295136     ASom    A    C        0      0        2 
  15  chr15_88295136     HCab    A    C        1      2        2 
  15  chr15_88295136     HPrz    A    C        1      2        2 
  15  chr15_88295136     ZBoe    A    C        0      0        2 
  15  chr15_88295136     ZGre    A    C        0      0        2 
  15  chr15_88295136     ZHar    A    C        0      0        2 
  15  chr15_88295136   Sample    A    C        1      2        2 
  15  chr15_88331165     AAsi    C    A        0      0        2 
  15  chr15_88331165     AKia    C    A        0      0        2 
  15  chr15_88331165     AOna    C    A        0      0        2 
  15  chr15_88331165     ASom    C    A        0      0        2 
  15  chr15_88331165     HCab    C    A        1      2        2 
  15  chr15_88331165     HPrz    C    A        1      2        2 
  15  chr15_88331165     ZBoe    C    A        0      0        2 
  15  chr15_88331165     ZGre    C    A        0      0        2 
  15  chr15_88331165     ZHar    C    A        0      0        2 
  15  chr15_88331165   Sample    C    A        0      0        2 
  15  chr15_88337082     AAsi    G    T        0      0        2 
  15  chr15_88337082     AKia    G    T        0      0        2 
  15  chr15_88337082     AOna    G    T        0      0        2 
  15  chr15_88337082     ASom    G    T        0      0        2 
  15  chr15_88337082     HCab    G    T        0      0        2 
  15  chr15_88337082     HPrz    G    T      0.5      1        2 
  15  chr15_88337082     ZBoe    G    T        0      0        2 
  15  chr15_88337082     ZGre    G    T        0      0        2 
  15  chr15_88337082     ZHar    G    T        0      0        2 
  15  chr15_88337082   Sample    G    T        1      2        2 
  15  chr15_88355669     AAsi    G    C        0      0        2 
  15  chr15_88355669     AKia    G    C        0      0        2 
  15  chr15_88355669     AOna    G    C        0      0        2 
  15  chr15_88355669     ASom    G    C        0      0        2 
  15  chr15_88355669     HCab    G    C        1      2        2 
  15  chr15_88355669     HPrz    G    C        1      2        2 
  15  chr15_88355669     ZBoe    G    C        0      0        2 
  15  chr15_88355669     ZGre    G    C        0      0        2 
  15  chr15_88355669     ZHar    G    C        0      0        2 
  15  chr15_88355669   Sample    G    C        1      2        2 
  15  chr15_88385915     AAsi    T    A        0      0        2 
  15  chr15_88385915     AKia    T    A        0      0        2 
  15  chr15_88385915     AOna    T    A        0      0        2 
  15  chr15_88385915     ASom    T    A        0      0        2 
  15  chr15_88385915     HCab    T    A        0      0        2 
  15  chr15_88385915     HPrz    T    A        0      0        2 
  15  chr15_88385915     ZBoe    T    A        1      2        2 
  15  chr15_88385915     ZGre    T    A        0      0        2 
  15  chr15_88385915     ZHar    T    A        0      0        2 
  15  chr15_88385915   Sample    T    A        0      0        2 
  15  chr15_88405882     AAsi    C    G        0      0        2 
  15  chr15_88405882     AKia    C    G        0      0        2 
  15  chr15_88405882     AOna    C    G        0      0        2 
  15  chr15_88405882     ASom    C    G        0      0        2 
  15  chr15_88405882     HCab    C    G        1      2        2 
  15  chr15_88405882     HPrz    C    G        1      2        2 
  15  chr15_88405882     ZBoe    C    G        0      0        2 
  15  chr15_88405882     ZGre    C    G        0      0        2 
  15  chr15_88405882     ZHar    C    G        0      0        2 
  15  chr15_88405882   Sample    C    G        1      2        2 
  15  chr15_88414108     AAsi    A    C        0      0        2 
  15  chr15_88414108     AKia    A    C        0      0        2 
  15  chr15_88414108     AOna    A    C        0      0        2 
  15  chr15_88414108     ASom    A    C        0      0        2 
  15  chr15_88414108     HCab    A    C        0      0        2 
  15  chr15_88414108     HPrz    A    C        0      0        2 
  15  chr15_88414108     ZBoe    A    C      0.5      1        2 
  15  chr15_88414108     ZGre    A    C        0      0        2 
  15  chr15_88414108     ZHar    A    C        0      0        2 
  15  chr15_88414108   Sample    A    C        0      0        2 
  15  chr15_88421004     AAsi    G    C        0      0        2 
  15  chr15_88421004     AKia    G    C        0      0        2 
  15  chr15_88421004     AOna    G    C        0      0        2 
  15  chr15_88421004     ASom    G    C        0      0        2 
  15  chr15_88421004     HCab    G    C        1      2        2 
  15  chr15_88421004     HPrz    G    C        1      2        2 
  15  chr15_88421004     ZBoe    G    C        0      0        2 
  15  chr15_88421004     ZGre    G    C        0      0        2 
  15  chr15_88421004     ZHar    G    C        0      0        2 
  15  chr15_88421004   Sample    G    C        1      2        2 
  15  chr15_88423197     AAsi    G    C        0      0        2 
  15  chr15_88423197     AKia    G    C        0      0        2 
  15  chr15_88423197     AOna    G    C        0      0        2 
  15  chr15_88423197     ASom    G    C        0      0        2 
  15  chr15_88423197     HCab    G    C        1      2        2 
  15  chr15_88423197     HPrz    G    C        1      2        2 
  15  chr15_88423197     ZBoe    G    C        0      0        2 
  15  chr15_88423197     ZGre    G    C        0      0        2 
  15  chr15_88423197     ZHar    G    C        0      0        2 
  15  chr15_88423197   Sample    G    C        1      2        2 
  15  chr15_88423788     AAsi    G    C        0      0        2 
  15  chr15_88423788     AKia    G    C        0      0        2 
  15  chr15_88423788     AOna    G    C        0      0        2 
  15  chr15_88423788     ASom    G    C        0      0        2 
  15  chr15_88423788     HCab    G    C        1      2        2 
  15  chr15_88423788     HPrz    G    C        1      2        2 
  15  chr15_88423788     ZBoe    G    C        0      0        2 
  15  chr15_88423788     ZGre    G    C        0      0        2 
  15  chr15_88423788     ZHar    G    C        0      0        2 
  15  chr15_88423788   Sample    G    C        1      2        2 
  15  chr15_88430458     AAsi    A    T      0.5      1        2 
  15  chr15_88430458     AKia    A    T        0      0        2 
  15  chr15_88430458     AOna    A    T        0      0        2 
  15  chr15_88430458     ASom    A    T        0      0        2 
  15  chr15_88430458     HCab    A    T        0      0        2 
  15  chr15_88430458     HPrz    A    T        0      0        2 
  15  chr15_88430458     ZBoe    A    T        0      0        2 
  15  chr15_88430458     ZGre    A    T        0      0        2 
  15  chr15_88430458     ZHar    A    T        0      0        2 
  15  chr15_88430458   Sample    A    T        0      0        2 
  15  chr15_88488012     AAsi    G    C        0      0        2 
  15  chr15_88488012     AKia    G    C        0      0        2 
  15  chr15_88488012     AOna    G    C        0      0        2 
  15  chr15_88488012     ASom    G    C        0      0        2 
  15  chr15_88488012     HCab    G    C        1      2        2 
  15  chr15_88488012     HPrz    G    C        1      2        2 
  15  chr15_88488012     ZBoe    G    C        0      0        2 
  15  chr15_88488012     ZGre    G    C        0      0        2 
  15  chr15_88488012     ZHar    G    C        0      0        2 
  15  chr15_88488012   Sample    G    C        1      2        2 
  15  chr15_88489071     AAsi    G    C        0      0        2 
  15  chr15_88489071     AKia    G    C      0.5      1        2 
  15  chr15_88489071     AOna    G    C      0.5      1        2 
  15  chr15_88489071     ASom    G    C        0      0        2 
  15  chr15_88489071     HCab    G    C        0      0        2 
  15  chr15_88489071     HPrz    G    C        0      0        2 
  15  chr15_88489071     ZBoe    G    C        0      0        2 
  15  chr15_88489071     ZGre    G    C        0      0        2 
  15  chr15_88489071     ZHar    G    C        0      0        2 
  15  chr15_88489071   Sample    G    C        0      0        2 
  15  chr15_88489200     AAsi    A    T        0      0        2 
  15  chr15_88489200     AKia    A    T        0      0        2 
  15  chr15_88489200     AOna    A    T        0      0        2 
  15  chr15_88489200     ASom    A    T        0      0        2 
  15  chr15_88489200     HCab    A    T        1      2        2 
  15  chr15_88489200     HPrz    A    T        1      2        2 
  15  chr15_88489200     ZBoe    A    T        0      0        2 
  15  chr15_88489200     ZGre    A    T        0      0        2 
  15  chr15_88489200     ZHar    A    T        0      0        2 
  15  chr15_88489200   Sample    A    T        1      2        2 
  15  chr15_88501681     AAsi    G    T        0      0        2 
  15  chr15_88501681     AKia    G    T        0      0        2 
  15  chr15_88501681     AOna    G    T        0      0        2 
  15  chr15_88501681     ASom    G    T        0      0        2 
  15  chr15_88501681     HCab    G    T        0      0        2 
  15  chr15_88501681     HPrz    G    T        0      0        2 
  15  chr15_88501681     ZBoe    G    T        0      0        2 
  15  chr15_88501681     ZGre    G    T        0      0        2 
  15  chr15_88501681     ZHar    G    T      0.5      1        2 
  15  chr15_88501681   Sample    G    T        0      0        2 
  15  chr15_88524018     AAsi    C    A        0      0        2 
  15  chr15_88524018     AKia    C    A        0      0        2 
  15  chr15_88524018     AOna    C    A        0      0        2 
  15  chr15_88524018     ASom    C    A        0      0        2 
  15  chr15_88524018     HCab    C    A        1      2        2 
  15  chr15_88524018     HPrz    C    A        1      2        2 
  15  chr15_88524018     ZBoe    C    A        0      0        2 
  15  chr15_88524018     ZGre    C    A        0      0        2 
  15  chr15_88524018     ZHar    C    A        0      0        2 
  15  chr15_88524018   Sample    C    A        1      2        2 
  15  chr15_88547134     AAsi    A    C        0      0        2 
  15  chr15_88547134     AKia    A    C        0      0        2 
  15  chr15_88547134     AOna    A    C        0      0        2 
  15  chr15_88547134     ASom    A    C        0      0        2 
  15  chr15_88547134     HCab    A    C        1      2        2 
  15  chr15_88547134     HPrz    A    C        1      2        2 
  15  chr15_88547134     ZBoe    A    C        0      0        2 
  15  chr15_88547134     ZGre    A    C        0      0        2 
  15  chr15_88547134     ZHar    A    C        0      0        2 
  15  chr15_88547134   Sample    A    C        1      2        2 
  15  chr15_88553997     AAsi    T    G        0      0        2 
  15  chr15_88553997     AKia    T    G        0      0        2 
  15  chr15_88553997     AOna    T    G        0      0        2 
  15  chr15_88553997     ASom    T    G        0      0        2 
  15  chr15_88553997     HCab    T    G        1      2        2 
  15  chr15_88553997     HPrz    T    G        1      2        2 
  15  chr15_88553997     ZBoe    T    G        0      0        2 
  15  chr15_88553997     ZGre    T    G        0      0        2 
  15  chr15_88553997     ZHar    T    G        0      0        2 
  15  chr15_88553997   Sample    T    G        1      2        2 
  15  chr15_88556803     AAsi    C    G        0      0        2 
  15  chr15_88556803     AKia    C    G        0      0        2 
  15  chr15_88556803     AOna    C    G        0      0        2 
  15  chr15_88556803     ASom    C    G        0      0        2 
  15  chr15_88556803     HCab    C    G        1      2        2 
  15  chr15_88556803     HPrz    C    G        1      2        2 
  15  chr15_88556803     ZBoe    C    G        0      0        2 
  15  chr15_88556803     ZGre    C    G        0      0        2 
  15  chr15_88556803     ZHar    C    G        0      0        2 
  15  chr15_88556803   Sample    C    G        1      2        2 
  15  chr15_88566845     AAsi    G    C        0      0        2 
  15  chr15_88566845     AKia    G    C        0      0        2 
  15  chr15_88566845     AOna    G    C        0      0        2 
  15  chr15_88566845     ASom    G    C        0      0        2 
  15  chr15_88566845     HCab    G    C        1      2        2 
  15  chr15_88566845     HPrz    G    C        1      2        2 
  15  chr15_88566845     ZBoe    G    C        0      0        2 
  15  chr15_88566845     ZGre    G    C        0      0        2 
  15  chr15_88566845     ZHar    G    C        0      0        2 
  15  chr15_88566845   Sample    G    C        1      2        2 
  15  chr15_88571179     AAsi    G    C        0      0        2 
  15  chr15_88571179     AKia    G    C        0      0        2 
  15  chr15_88571179     AOna    G    C        0      0        2 
  15  chr15_88571179     ASom    G    C        0      0        2 
  15  chr15_88571179     HCab    G    C        1      2        2 
  15  chr15_88571179     HPrz    G    C        1      2        2 
  15  chr15_88571179     ZBoe    G    C        0      0        2 
  15  chr15_88571179     ZGre    G    C        0      0        2 
  15  chr15_88571179     ZHar    G    C        0      0        2 
  15  chr15_88571179   Sample    G    C        1      2        2 
  15  chr15_88572772     AAsi    A    C        0      0        2 
  15  chr15_88572772     AKia    A    C        0      0        2 
  15  chr15_88572772     AOna    A    C        0      0        2 
  15  chr15_88572772     ASom    A    C        0      0        2 
  15  chr15_88572772     HCab    A    C        1      2        2 
  15  chr15_88572772     HPrz    A    C        1      2        2 
  15  chr15_88572772     ZBoe    A    C        0      0        2 
  15  chr15_88572772     ZGre    A    C        0      0        2 
  15  chr15_88572772     ZHar    A    C        0      0        2 
  15  chr15_88572772   Sample    A    C        1      2        2 
  15  chr15_88573231     AAsi    C    A        0      0        2 
  15  chr15_88573231     AKia    C    A        0      0        2 
  15  chr15_88573231     AOna    C    A        0      0        2 
  15  chr15_88573231     ASom    C    A        0      0        2 
  15  chr15_88573231     HCab    C    A      0.5      1        2 
  15  chr15_88573231     HPrz    C    A      0.5      1        2 
  15  chr15_88573231     ZBoe    C    A        0      0        2 
  15  chr15_88573231     ZGre    C    A        0      0        2 
  15  chr15_88573231     ZHar    C    A        0      0        2 
  15  chr15_88573231   Sample    C    A        1      2        2 
  15  chr15_88573407     AAsi    G    T        0      0        2 
  15  chr15_88573407     AKia    G    T        0      0        2 
  15  chr15_88573407     AOna    G    T        0      0        2 
  15  chr15_88573407     ASom    G    T        0      0        2 
  15  chr15_88573407     HCab    G    T        0      0        2 
  15  chr15_88573407     HPrz    G    T        0      0        2 
  15  chr15_88573407     ZBoe    G    T      0.5      1        2 
  15  chr15_88573407     ZGre    G    T        0      0        2 
  15  chr15_88573407     ZHar    G    T        0      0        2 
  15  chr15_88573407   Sample    G    T        0      0        2 
  15  chr15_88584625     AAsi    G    T        0      0        2 
  15  chr15_88584625     AKia    G    T        0      0        2 
  15  chr15_88584625     AOna    G    T        0      0        2 
  15  chr15_88584625     ASom    G    T        0      0        2 
  15  chr15_88584625     HCab    G    T        1      2        2 
  15  chr15_88584625     HPrz    G    T      0.5      1        2 
  15  chr15_88584625     ZBoe    G    T        0      0        2 
  15  chr15_88584625     ZGre    G    T        0      0        2 
  15  chr15_88584625     ZHar    G    T        0      0        2 
  15  chr15_88584625   Sample    G    T        1      2        2 
  15  chr15_88593699     AAsi    A    C        1      2        2 
  15  chr15_88593699     AKia    A    C        0      0        2 
  15  chr15_88593699     AOna    A    C        0      0        2 
  15  chr15_88593699     ASom    A    C        0      0        2 
  15  chr15_88593699     HCab    A    C        0      0        2 
  15  chr15_88593699     HPrz    A    C        0      0        2 
  15  chr15_88593699     ZBoe    A    C        0      0        2 
  15  chr15_88593699     ZGre    A    C        0      0        2 
  15  chr15_88593699     ZHar    A    C        0      0        2 
  15  chr15_88593699   Sample    A    C        0      0        2 
  15  chr15_88605809     AAsi    A    T        0      0        2 
  15  chr15_88605809     AKia    A    T        1      2        2 
  15  chr15_88605809     AOna    A    T        0      0        2 
  15  chr15_88605809     ASom    A    T        0      0        2 
  15  chr15_88605809     HCab    A    T        0      0        2 
  15  chr15_88605809     HPrz    A    T        0      0        2 
  15  chr15_88605809     ZBoe    A    T        0      0        2 
  15  chr15_88605809     ZGre    A    T        0      0        2 
  15  chr15_88605809     ZHar    A    T        0      0        2 
  15  chr15_88605809   Sample    A    T        0      0        2 
  15  chr15_88606242     AAsi    G    C        0      0        2 
  15  chr15_88606242     AKia    G    C        0      0        2 
  15  chr15_88606242     AOna    G    C      0.5      1        2 
  15  chr15_88606242     ASom    G    C        0      0        2 
  15  chr15_88606242     HCab    G    C        0      0        2 
  15  chr15_88606242     HPrz    G    C        0      0        2 
  15  chr15_88606242     ZBoe    G    C        0      0        2 
  15  chr15_88606242     ZGre    G    C        0      0        2 
  15  chr15_88606242     ZHar    G    C        0      0        2 
  15  chr15_88606242   Sample    G    C        0      0        2 
  15  chr15_88617784     AAsi    C    A      0.5      1        2 
  15  chr15_88617784     AKia    C    A        0      0        2 
  15  chr15_88617784     AOna    C    A        0      0        2 
  15  chr15_88617784     ASom    C    A      0.5      1        2 
  15  chr15_88617784     HCab    C    A        0      0        2 
  15  chr15_88617784     HPrz    C    A        0      0        2 
  15  chr15_88617784     ZBoe    C    A        0      0        2 
  15  chr15_88617784     ZGre    C    A        0      0        2 
  15  chr15_88617784     ZHar    C    A        0      0        2 
  15  chr15_88617784   Sample    C    A        0      0        2 
  15  chr15_88620736     AAsi    C    G        0      0        2 
  15  chr15_88620736     AKia    C    G        0      0        2 
  15  chr15_88620736     AOna    C    G      0.5      1        2 
  15  chr15_88620736     ASom    C    G        0      0        2 
  15  chr15_88620736     HCab    C    G        0      0        2 
  15  chr15_88620736     HPrz    C    G        0      0        2 
  15  chr15_88620736     ZBoe    C    G        0      0        2 
  15  chr15_88620736     ZGre    C    G        0      0        2 
  15  chr15_88620736     ZHar    C    G        0      0        2 
  15  chr15_88620736   Sample    C    G        0      0        2 
  15  chr15_88626496     AAsi    C    G        0      0        2 
  15  chr15_88626496     AKia    C    G        0      0        2 
  15  chr15_88626496     AOna    C    G        0      0        2 
  15  chr15_88626496     ASom    C    G        0      0        2 
  15  chr15_88626496     HCab    C    G        0      0        2 
  15  chr15_88626496     HPrz    C    G        0      0        2 
  15  chr15_88626496     ZBoe    C    G        0      0        2 
  15  chr15_88626496     ZGre    C    G      0.5      1        2 
  15  chr15_88626496     ZHar    C    G        0      0        2 
  15  chr15_88626496   Sample    C    G        0      0        2 
  15  chr15_88673659     AAsi    A    C        0      0        2 
  15  chr15_88673659     AKia    A    C        0      0        2 
  15  chr15_88673659     AOna    A    C        0      0        2 
  15  chr15_88673659     ASom    A    C        0      0        2 
  15  chr15_88673659     HCab    A    C        0      0        2 
  15  chr15_88673659     HPrz    A    C        1      2        2 
  15  chr15_88673659     ZBoe    A    C        0      0        2 
  15  chr15_88673659     ZGre    A    C        0      0        2 
  15  chr15_88673659     ZHar    A    C        0      0        2 
  15  chr15_88673659   Sample    A    C        1      2        2 
  15  chr15_88674806     AAsi    C    G        0      0        2 
  15  chr15_88674806     AKia    C    G        0      0        2 
  15  chr15_88674806     AOna    C    G        0      0        2 
  15  chr15_88674806     ASom    C    G        0      0        2 
  15  chr15_88674806     HCab    C    G      0.5      1        2 
  15  chr15_88674806     HPrz    C    G        0      0        2 
  15  chr15_88674806     ZBoe    C    G        0      0        2 
  15  chr15_88674806     ZGre    C    G        0      0        2 
  15  chr15_88674806     ZHar    C    G        0      0        2 
  15  chr15_88674806   Sample    C    G        0      0        2 
  15  chr15_88680209     AAsi    T    G        0      0        2 
  15  chr15_88680209     AKia    T    G        0      0        2 
  15  chr15_88680209     AOna    T    G        0      0        2 
  15  chr15_88680209     ASom    T    G        0      0        2 
  15  chr15_88680209     HCab    T    G        0      0        2 
  15  chr15_88680209     HPrz    T    G        0      0        2 
  15  chr15_88680209     ZBoe    T    G        0      0        2 
  15  chr15_88680209     ZGre    T    G        1      2        2 
  15  chr15_88680209     ZHar    T    G        0      0        2 
  15  chr15_88680209   Sample    T    G        0      0        2 
  15  chr15_88702228     AAsi    G    C        0      0        2 
  15  chr15_88702228     AKia    G    C        0      0        2 
  15  chr15_88702228     AOna    G    C        0      0        2 
  15  chr15_88702228     ASom    G    C        0      0        2 
  15  chr15_88702228     HCab    G    C        0      0        2 
  15  chr15_88702228     HPrz    G    C        0      0        2 
  15  chr15_88702228     ZBoe    G    C      0.5      1        2 
  15  chr15_88702228     ZGre    G    C        0      0        2 
  15  chr15_88702228     ZHar    G    C        0      0        2 
  15  chr15_88702228   Sample    G    C        0      0        2 
  15  chr15_88709657     AAsi    T    G        0      0        2 
  15  chr15_88709657     AKia    T    G        0      0        2 
  15  chr15_88709657     AOna    T    G        0      0        2 
  15  chr15_88709657     ASom    T    G        0      0        2 
  15  chr15_88709657     HCab    T    G        0      0        2 
  15  chr15_88709657     HPrz    T    G        0      0        2 
  15  chr15_88709657     ZBoe    T    G      0.5      1        2 
  15  chr15_88709657     ZGre    T    G        0      0        2 
  15  chr15_88709657     ZHar    T    G        0      0        2 
  15  chr15_88709657   Sample    T    G        0      0        2 
  15  chr15_88724786     AAsi    G    C        0      0        2 
  15  chr15_88724786     AKia    G    C        0      0        2 
  15  chr15_88724786     AOna    G    C        0      0        2 
  15  chr15_88724786     ASom    G    C        0      0        2 
  15  chr15_88724786     HCab    G    C      0.5      1        2 
  15  chr15_88724786     HPrz    G    C        0      0        2 
  15  chr15_88724786     ZBoe    G    C        0      0        2 
  15  chr15_88724786     ZGre    G    C        0      0        2 
  15  chr15_88724786     ZHar    G    C        0      0        2 
  15  chr15_88724786   Sample    G    C        0      0        2 
  15  chr15_88725102     AAsi    G    C        0      0        2 
  15  chr15_88725102     AKia    G    C        0      0        2 
  15  chr15_88725102     AOna    G    C        0      0        2 
  15  chr15_88725102     ASom    G    C        0      0        2 
  15  chr15_88725102     HCab    G    C        1      2        2 
  15  chr15_88725102     HPrz    G    C        1      2        2 
  15  chr15_88725102     ZBoe    G    C        0      0        2 
  15  chr15_88725102     ZGre    G    C        0      0        2 
  15  chr15_88725102     ZHar    G    C        0      0        2 
  15  chr15_88725102   Sample    G    C        1      2        2 
  15  chr15_88727721     AAsi    G    C        0      0        2 
  15  chr15_88727721     AKia    G    C        0      0        2 
  15  chr15_88727721     AOna    G    C        0      0        2 
  15  chr15_88727721     ASom    G    C        0      0        2 
  15  chr15_88727721     HCab    G    C        0      0        2 
  15  chr15_88727721     HPrz    G    C        0      0        2 
  15  chr15_88727721     ZBoe    G    C        0      0        2 
  15  chr15_88727721     ZGre    G    C      0.5      1        2 
  15  chr15_88727721     ZHar    G    C        0      0        2 
  15  chr15_88727721   Sample    G    C        0      0        2 
  15  chr15_88731847     AAsi    T    G        0      0        2 
  15  chr15_88731847     AKia    T    G        0      0        2 
  15  chr15_88731847     AOna    T    G        0      0        2 
  15  chr15_88731847     ASom    T    G        0      0        2 
  15  chr15_88731847     HCab    T    G        0      0        2 
  15  chr15_88731847     HPrz    T    G        0      0        2 
  15  chr15_88731847     ZBoe    T    G        0      0        2 
  15  chr15_88731847     ZGre    T    G        0      0        2 
  15  chr15_88731847     ZHar    T    G        1      2        2 
  15  chr15_88731847   Sample    T    G        0      0        2 
  15  chr15_88732631     AAsi    G    C        0      0        2 
  15  chr15_88732631     AKia    G    C        0      0        2 
  15  chr15_88732631     AOna    G    C        0      0        2 
  15  chr15_88732631     ASom    G    C        0      0        2 
  15  chr15_88732631     HCab    G    C        0      0        2 
  15  chr15_88732631     HPrz    G    C        0      0        2 
  15  chr15_88732631     ZBoe    G    C      0.5      1        2 
  15  chr15_88732631     ZGre    G    C        0      0        2 
  15  chr15_88732631     ZHar    G    C        0      0        2 
  15  chr15_88732631   Sample    G    C        0      0        2 
  15  chr15_88739568     AAsi    C    G        0      0        2 
  15  chr15_88739568     AKia    C    G        0      0        2 
  15  chr15_88739568     AOna    C    G        0      0        2 
  15  chr15_88739568     ASom    C    G        0      0        2 
  15  chr15_88739568     HCab    C    G      0.5      1        2 
  15  chr15_88739568     HPrz    C    G        0      0        2 
  15  chr15_88739568     ZBoe    C    G        0      0        2 
  15  chr15_88739568     ZGre    C    G        0      0        2 
  15  chr15_88739568     ZHar    C    G        0      0        2 
  15  chr15_88739568   Sample    C    G        0      0        2 
  15  chr15_88744582     AAsi    A    C        0      0        2 
  15  chr15_88744582     AKia    A    C        0      0        2 
  15  chr15_88744582     AOna    A    C        0      0        2 
  15  chr15_88744582     ASom    A    C        0      0        2 
  15  chr15_88744582     HCab    A    C        1      2        2 
  15  chr15_88744582     HPrz    A    C        1      2        2 
  15  chr15_88744582     ZBoe    A    C        0      0        2 
  15  chr15_88744582     ZGre    A    C        0      0        2 
  15  chr15_88744582     ZHar    A    C        0      0        2 
  15  chr15_88744582   Sample    A    C        1      2        2 
  15  chr15_88754545     AAsi    G    C        0      0        2 
  15  chr15_88754545     AKia    G    C        0      0        2 
  15  chr15_88754545     AOna    G    C        0      0        2 
  15  chr15_88754545     ASom    G    C      0.5      1        2 
  15  chr15_88754545     HCab    G    C        0      0        2 
  15  chr15_88754545     HPrz    G    C        0      0        2 
  15  chr15_88754545     ZBoe    G    C        0      0        2 
  15  chr15_88754545     ZGre    G    C        0      0        2 
  15  chr15_88754545     ZHar    G    C        0      0        2 
  15  chr15_88754545   Sample    G    C        0      0        2 
  15  chr15_88754879     AAsi    C    G        0      0        2 
  15  chr15_88754879     AKia    C    G        0      0        2 
  15  chr15_88754879     AOna    C    G        0      0        2 
  15  chr15_88754879     ASom    C    G        0      0        2 
  15  chr15_88754879     HCab    C    G        1      2        2 
  15  chr15_88754879     HPrz    C    G        1      2        2 
  15  chr15_88754879     ZBoe    C    G        0      0        2 
  15  chr15_88754879     ZGre    C    G        0      0        2 
  15  chr15_88754879     ZHar    C    G        0      0        2 
  15  chr15_88754879   Sample    C    G        1      2        2 
  15  chr15_88766695     AAsi    C    G        0      0        2 
  15  chr15_88766695     AKia    C    G        0      0        2 
  15  chr15_88766695     AOna    C    G        0      0        2 
  15  chr15_88766695     ASom    C    G        0      0        2 
  15  chr15_88766695     HCab    C    G      0.5      1        2 
  15  chr15_88766695     HPrz    C    G        0      0        2 
  15  chr15_88766695     ZBoe    C    G        0      0        2 
  15  chr15_88766695     ZGre    C    G        0      0        2 
  15  chr15_88766695     ZHar    C    G        0      0        2 
  15  chr15_88766695   Sample    C    G        0      0        2 
  15  chr15_88767397     AAsi    G    C        0      0        2 
  15  chr15_88767397     AKia    G    C        0      0        2 
  15  chr15_88767397     AOna    G    C        0      0        2 
  15  chr15_88767397     ASom    G    C        0      0        2 
  15  chr15_88767397     HCab    G    C        1      2        2 
  15  chr15_88767397     HPrz    G    C        1      2        2 
  15  chr15_88767397     ZBoe    G    C        0      0        2 
  15  chr15_88767397     ZGre    G    C        0      0        2 
  15  chr15_88767397     ZHar    G    C        0      0        2 
  15  chr15_88767397   Sample    G    C        1      2        2 
  15  chr15_88768368     AAsi    C    A        0      0        2 
  15  chr15_88768368     AKia    C    A        0      0        2 
  15  chr15_88768368     AOna    C    A        0      0        2 
  15  chr15_88768368     ASom    C    A        0      0        2 
  15  chr15_88768368     HCab    C    A        0      0        2 
  15  chr15_88768368     HPrz    C    A        0      0        2 
  15  chr15_88768368     ZBoe    C    A        1      2        2 
  15  chr15_88768368     ZGre    C    A        0      0        2 
  15  chr15_88768368     ZHar    C    A        0      0        2 
  15  chr15_88768368   Sample    C    A        0      0        2 
  15  chr15_88777416     AAsi    C    A        0      0        2 
  15  chr15_88777416     AKia    C    A        0      0        2 
  15  chr15_88777416     AOna    C    A        0      0        2 
  15  chr15_88777416     ASom    C    A        0      0        2 
  15  chr15_88777416     HCab    C    A        1      2        2 
  15  chr15_88777416     HPrz    C    A        1      2        2 
  15  chr15_88777416     ZBoe    C    A        0      0        2 
  15  chr15_88777416     ZGre    C    A        0      0        2 
  15  chr15_88777416     ZHar    C    A        0      0        2 
  15  chr15_88777416   Sample    C    A        1      2        2 
  15  chr15_88783336     AAsi    C    G        0      0        2 
  15  chr15_88783336     AKia    C    G        0      0        2 
  15  chr15_88783336     AOna    C    G        0      0        2 
  15  chr15_88783336     ASom    C    G        0      0        2 
  15  chr15_88783336     HCab    C    G        1      2        2 
  15  chr15_88783336     HPrz    C    G        1      2        2 
  15  chr15_88783336     ZBoe    C    G        0      0        2 
  15  chr15_88783336     ZGre    C    G        0      0        2 
  15  chr15_88783336     ZHar    C    G        0      0        2 
  15  chr15_88783336   Sample    C    G        1      2        2 
  15  chr15_88810071     AAsi    T    G        0      0        2 
  15  chr15_88810071     AKia    T    G        0      0        2 
  15  chr15_88810071     AOna    T    G        0      0        2 
  15  chr15_88810071     ASom    T    G        0      0        2 
  15  chr15_88810071     HCab    T    G        1      2        2 
  15  chr15_88810071     HPrz    T    G        1      2        2 
  15  chr15_88810071     ZBoe    T    G        0      0        2 
  15  chr15_88810071     ZGre    T    G        0      0        2 
  15  chr15_88810071     ZHar    T    G        0      0        2 
  15  chr15_88810071   Sample    T    G        1      2        2 
  15  chr15_88811035     AAsi    G    C        0      0        2 
  15  chr15_88811035     AKia    G    C        0      0        2 
  15  chr15_88811035     AOna    G    C        0      0        2 
  15  chr15_88811035     ASom    G    C        0      0        2 
  15  chr15_88811035     HCab    G    C        1      2        2 
  15  chr15_88811035     HPrz    G    C        1      2        2 
  15  chr15_88811035     ZBoe    G    C        0      0        2 
  15  chr15_88811035     ZGre    G    C        0      0        2 
  15  chr15_88811035     ZHar    G    C        0      0        2 
  15  chr15_88811035   Sample    G    C        1      2        2 
  15  chr15_88831748     AAsi    C    G        0      0        2 
  15  chr15_88831748     AKia    C    G        0      0        2 
  15  chr15_88831748     AOna    C    G        0      0        2 
  15  chr15_88831748     ASom    C    G        0      0        2 
  15  chr15_88831748     HCab    C    G        0      0        2 
  15  chr15_88831748     HPrz    C    G        0      0        2 
  15  chr15_88831748     ZBoe    C    G        0      0        2 
  15  chr15_88831748     ZGre    C    G        1      2        2 
  15  chr15_88831748     ZHar    C    G        0      0        2 
  15  chr15_88831748   Sample    C    G        0      0        2 
  15  chr15_88835337     AAsi    G    C        0      0        2 
  15  chr15_88835337     AKia    G    C        0      0        2 
  15  chr15_88835337     AOna    G    C        0      0        2 
  15  chr15_88835337     ASom    G    C        0      0        2 
  15  chr15_88835337     HCab    G    C        0      0        2 
  15  chr15_88835337     HPrz    G    C        0      0        2 
  15  chr15_88835337     ZBoe    G    C        0      0        2 
  15  chr15_88835337     ZGre    G    C      0.5      1        2 
  15  chr15_88835337     ZHar    G    C        0      0        2 
  15  chr15_88835337   Sample    G    C        0      0        2 
  15  chr15_88844046     AAsi    C    G        0      0        2 
  15  chr15_88844046     AKia    C    G        0      0        2 
  15  chr15_88844046     AOna    C    G        0      0        2 
  15  chr15_88844046     ASom    C    G        0      0        2 
  15  chr15_88844046     HCab    C    G        1      2        2 
  15  chr15_88844046     HPrz    C    G        1      2        2 
  15  chr15_88844046     ZBoe    C    G        0      0        2 
  15  chr15_88844046     ZGre    C    G        0      0        2 
  15  chr15_88844046     ZHar    C    G        0      0        2 
  15  chr15_88844046   Sample    C    G        1      2        2 
  15  chr15_88876702     AAsi    T    A        0      0        2 
  15  chr15_88876702     AKia    T    A        0      0        2 
  15  chr15_88876702     AOna    T    A        0      0        2 
  15  chr15_88876702     ASom    T    A        0      0        2 
  15  chr15_88876702     HCab    T    A        0      0        2 
  15  chr15_88876702     HPrz    T    A        0      0        2 
  15  chr15_88876702     ZBoe    T    A      0.5      1        2 
  15  chr15_88876702     ZGre    T    A        0      0        2 
  15  chr15_88876702     ZHar    T    A        0      0        2 
  15  chr15_88876702   Sample    T    A        0      0        2 
  15  chr15_88878050     AAsi    G    C        0      0        2 
  15  chr15_88878050     AKia    G    C        0      0        2 
  15  chr15_88878050     AOna    G    C        0      0        2 
  15  chr15_88878050     ASom    G    C        0      0        2 
  15  chr15_88878050     HCab    G    C        1      2        2 
  15  chr15_88878050     HPrz    G    C        1      2        2 
  15  chr15_88878050     ZBoe    G    C        0      0        2 
  15  chr15_88878050     ZGre    G    C        0      0        2 
  15  chr15_88878050     ZHar    G    C        0      0        2 
  15  chr15_88878050   Sample    G    C        1      2        2 
  15  chr15_88885394     AAsi    G    T        0      0        2 
  15  chr15_88885394     AKia    G    T        0      0        2 
  15  chr15_88885394     AOna    G    T        0      0        2 
  15  chr15_88885394     ASom    G    T        0      0        2 
  15  chr15_88885394     HCab    G    T        0      0        2 
  15  chr15_88885394     HPrz    G    T        0      0        2 
  15  chr15_88885394     ZBoe    G    T      0.5      1        2 
  15  chr15_88885394     ZGre    G    T        0      0        2 
  15  chr15_88885394     ZHar    G    T        0      0        2 
  15  chr15_88885394   Sample    G    T        0      0        2 
  15  chr15_88891796     AAsi    A    C        0      0        2 
  15  chr15_88891796     AKia    A    C        0      0        2 
  15  chr15_88891796     AOna    A    C        0      0        2 
  15  chr15_88891796     ASom    A    C        0      0        2 
  15  chr15_88891796     HCab    A    C        0      0        2 
  15  chr15_88891796     HPrz    A    C        0      0        2 
  15  chr15_88891796     ZBoe    A    C        0      0        2 
  15  chr15_88891796     ZGre    A    C        1      2        2 
  15  chr15_88891796     ZHar    A    C        0      0        2 
  15  chr15_88891796   Sample    A    C        0      0        2 
  15  chr15_88906046     AAsi    G    C        1      2        2 
  15  chr15_88906046     AKia    G    C        0      0        2 
  15  chr15_88906046     AOna    G    C        0      0        2 
  15  chr15_88906046     ASom    G    C        0      0        2 
  15  chr15_88906046     HCab    G    C        0      0        2 
  15  chr15_88906046     HPrz    G    C        0      0        2 
  15  chr15_88906046     ZBoe    G    C        0      0        2 
  15  chr15_88906046     ZGre    G    C        0      0        2 
  15  chr15_88906046     ZHar    G    C        0      0        2 
  15  chr15_88906046   Sample    G    C        0      0        2 
  15  chr15_88916373     AAsi    C    G        0      0        2 
  15  chr15_88916373     AKia    C    G        0      0        2 
  15  chr15_88916373     AOna    C    G        0      0        2 
  15  chr15_88916373     ASom    C    G        0      0        2 
  15  chr15_88916373     HCab    C    G        0      0        2 
  15  chr15_88916373     HPrz    C    G        0      0        2 
  15  chr15_88916373     ZBoe    C    G      0.5      1        2 
  15  chr15_88916373     ZGre    C    G        0      0        2 
  15  chr15_88916373     ZHar    C    G        0      0        2 
  15  chr15_88916373   Sample    C    G        0      0        2 
  15  chr15_88923684     AAsi    G    T        0      0        2 
  15  chr15_88923684     AKia    G    T        0      0        2 
  15  chr15_88923684     AOna    G    T        0      0        2 
  15  chr15_88923684     ASom    G    T        0      0        2 
  15  chr15_88923684     HCab    G    T        1      2        2 
  15  chr15_88923684     HPrz    G    T        1      2        2 
  15  chr15_88923684     ZBoe    G    T        0      0        2 
  15  chr15_88923684     ZGre    G    T        0      0        2 
  15  chr15_88923684     ZHar    G    T        0      0        2 
  15  chr15_88923684   Sample    G    T        1      2        2 
  15  chr15_88935588     AAsi    A    C        0      0        2 
  15  chr15_88935588     AKia    A    C        0      0        2 
  15  chr15_88935588     AOna    A    C        0      0        2 
  15  chr15_88935588     ASom    A    C        0      0        2 
  15  chr15_88935588     HCab    A    C        1      2        2 
  15  chr15_88935588     HPrz    A    C        1      2        2 
  15  chr15_88935588     ZBoe    A    C        0      0        2 
  15  chr15_88935588     ZGre    A    C        0      0        2 
  15  chr15_88935588     ZHar    A    C        0      0        2 
  15  chr15_88935588   Sample    A    C        1      2        2 
  15  chr15_88962286     AAsi    T    G        0      0        2 
  15  chr15_88962286     AKia    T    G        0      0        2 
  15  chr15_88962286     AOna    T    G        0      0        2 
  15  chr15_88962286     ASom    T    G        0      0        2 
  15  chr15_88962286     HCab    T    G        0      0        2 
  15  chr15_88962286     HPrz    T    G        0      0        2 
  15  chr15_88962286     ZBoe    T    G        0      0        2 
  15  chr15_88962286     ZGre    T    G        0      0        2 
  15  chr15_88962286     ZHar    T    G      0.5      1        2 
  15  chr15_88962286   Sample    T    G        0      0        2 
  15  chr15_88980197     AAsi    G    C        0      0        2 
  15  chr15_88980197     AKia    G    C        1      2        2 
  15  chr15_88980197     AOna    G    C        0      0        2 
  15  chr15_88980197     ASom    G    C        0      0        2 
  15  chr15_88980197     HCab    G    C        0      0        2 
  15  chr15_88980197     HPrz    G    C        0      0        2 
  15  chr15_88980197     ZBoe    G    C        0      0        2 
  15  chr15_88980197     ZGre    G    C        0      0        2 
  15  chr15_88980197     ZHar    G    C        0      0        2 
  15  chr15_88980197   Sample    G    C        0      0        2 
  15  chr15_88991980     AAsi    T    A        0      0        2 
  15  chr15_88991980     AKia    T    A        0      0        2 
  15  chr15_88991980     AOna    T    A        0      0        2 
  15  chr15_88991980     ASom    T    A        0      0        2 
  15  chr15_88991980     HCab    T    A      0.5      1        2 
  15  chr15_88991980     HPrz    T    A        1      2        2 
  15  chr15_88991980     ZBoe    T    A        0      0        2 
  15  chr15_88991980     ZGre    T    A        0      0        2 
  15  chr15_88991980     ZHar    T    A        0      0        2 
  15  chr15_88991980   Sample    T    A        1      2        2 
  15  chr15_88993232     AAsi    A    C        0      0        2 
  15  chr15_88993232     AKia    A    C        0      0        2 
  15  chr15_88993232     AOna    A    C        0      0        2 
  15  chr15_88993232     ASom    A    C        0      0        2 
  15  chr15_88993232     HCab    A    C      0.5      1        2 
  15  chr15_88993232     HPrz    A    C        0      0        2 
  15  chr15_88993232     ZBoe    A    C        0      0        2 
  15  chr15_88993232     ZGre    A    C        0      0        2 
  15  chr15_88993232     ZHar    A    C        0      0        2 
  15  chr15_88993232   Sample    A    C        0      0        2 
  15  chr15_88996848     AAsi    C    A        0      0        2 
  15  chr15_88996848     AKia    C    A        0      0        2 
  15  chr15_88996848     AOna    C    A        0      0        2 
  15  chr15_88996848     ASom    C    A        0      0        2 
  15  chr15_88996848     HCab    C    A        0      0        2 
  15  chr15_88996848     HPrz    C    A      0.5      1        2 
  15  chr15_88996848     ZBoe    C    A        0      0        2 
  15  chr15_88996848     ZGre    C    A        0      0        2 
  15  chr15_88996848     ZHar    C    A        0      0        2 
  15  chr15_88996848   Sample    C    A        0      0        2 
  15  chr15_88997385     AAsi    A    C        0      0        2 
  15  chr15_88997385     AKia    A    C        0      0        2 
  15  chr15_88997385     AOna    A    C        0      0        2 
  15  chr15_88997385     ASom    A    C        0      0        2 
  15  chr15_88997385     HCab    A    C      0.5      1        2 
  15  chr15_88997385     HPrz    A    C        0      0        2 
  15  chr15_88997385     ZBoe    A    C        0      0        2 
  15  chr15_88997385     ZGre    A    C        0      0        2 
  15  chr15_88997385     ZHar    A    C        0      0        2 
  15  chr15_88997385   Sample    A    C        0      0        2 
  15  chr15_88998948     AAsi    A    C        0      0        2 
  15  chr15_88998948     AKia    A    C        0      0        2 
  15  chr15_88998948     AOna    A    C      0.5      1        2 
  15  chr15_88998948     ASom    A    C        0      0        2 
  15  chr15_88998948     HCab    A    C        0      0        2 
  15  chr15_88998948     HPrz    A    C        0      0        2 
  15  chr15_88998948     ZBoe    A    C        0      0        2 
  15  chr15_88998948     ZGre    A    C        0      0        2 
  15  chr15_88998948     ZHar    A    C        0      0        2 
  15  chr15_88998948   Sample    A    C        0      0        2 
  15  chr15_89000752     AAsi    A    T        0      0        2 
  15  chr15_89000752     AKia    A    T        0      0        2 
  15  chr15_89000752     AOna    A    T        0      0        2 
  15  chr15_89000752     ASom    A    T        0      0        2 
  15  chr15_89000752     HCab    A    T        0      0        2 
  15  chr15_89000752     HPrz    A    T        0      0        2 
  15  chr15_89000752     ZBoe    A    T        0      0        2 
  15  chr15_89000752     ZGre    A    T        0      0        2 
  15  chr15_89000752     ZHar    A    T        1      2        2 
  15  chr15_89000752   Sample    A    T        0      0        2 
  15  chr15_89014300     AAsi    T    A        0      0        2 
  15  chr15_89014300     AKia    T    A        0      0        2 
  15  chr15_89014300     AOna    T    A        0      0        2 
  15  chr15_89014300     ASom    T    A        0      0        2 
  15  chr15_89014300     HCab    T    A        0      0        2 
  15  chr15_89014300     HPrz    T    A        0      0        2 
  15  chr15_89014300     ZBoe    T    A        0      0        2 
  15  chr15_89014300     ZGre    T    A      0.5      1        2 
  15  chr15_89014300     ZHar    T    A        0      0        2 
  15  chr15_89014300   Sample    T    A        0      0        2 
  15  chr15_89018588     AAsi    T    A        0      0        2 
  15  chr15_89018588     AKia    T    A        0      0        2 
  15  chr15_89018588     AOna    T    A        0      0        2 
  15  chr15_89018588     ASom    T    A        0      0        2 
  15  chr15_89018588     HCab    T    A        1      2        2 
  15  chr15_89018588     HPrz    T    A        1      2        2 
  15  chr15_89018588     ZBoe    T    A        0      0        2 
  15  chr15_89018588     ZGre    T    A        0      0        2 
  15  chr15_89018588     ZHar    T    A        0      0        2 
  15  chr15_89018588   Sample    T    A        1      2        2 
  15  chr15_89020349     AAsi    A    C        0      0        2 
  15  chr15_89020349     AKia    A    C        0      0        2 
  15  chr15_89020349     AOna    A    C        0      0        2 
  15  chr15_89020349     ASom    A    C      0.5      1        2 
  15  chr15_89020349     HCab    A    C        0      0        2 
  15  chr15_89020349     HPrz    A    C        0      0        2 
  15  chr15_89020349     ZBoe    A    C        0      0        2 
  15  chr15_89020349     ZGre    A    C        0      0        2 
  15  chr15_89020349     ZHar    A    C        0      0        2 
  15  chr15_89020349   Sample    A    C        0      0        2 
  15  chr15_89020865     AAsi    T    A        0      0        2 
  15  chr15_89020865     AKia    T    A        0      0        2 
  15  chr15_89020865     AOna    T    A        0      0        2 
  15  chr15_89020865     ASom    T    A        0      0        2 
  15  chr15_89020865     HCab    T    A        0      0        2 
  15  chr15_89020865     HPrz    T    A        0      0        2 
  15  chr15_89020865     ZBoe    T    A        0      0        2 
  15  chr15_89020865     ZGre    T    A      0.5      1        2 
  15  chr15_89020865     ZHar    T    A        0      0        2 
  15  chr15_89020865   Sample    T    A        0      0        2 
  15  chr15_89043185     AAsi    C    A        0      0        2 
  15  chr15_89043185     AKia    C    A        0      0        2 
  15  chr15_89043185     AOna    C    A        0      0        2 
  15  chr15_89043185     ASom    C    A        0      0        2 
  15  chr15_89043185     HCab    C    A        1      2        2 
  15  chr15_89043185     HPrz    C    A        1      2        2 
  15  chr15_89043185     ZBoe    C    A        0      0        2 
  15  chr15_89043185     ZGre    C    A        0      0        2 
  15  chr15_89043185     ZHar    C    A        0      0        2 
  15  chr15_89043185   Sample    C    A        1      2        2 
  15  chr15_89046741     AAsi    G    T        0      0        2 
  15  chr15_89046741     AKia    G    T        0      0        2 
  15  chr15_89046741     AOna    G    T        0      0        2 
  15  chr15_89046741     ASom    G    T        0      0        2 
  15  chr15_89046741     HCab    G    T        1      2        2 
  15  chr15_89046741     HPrz    G    T        1      2        2 
  15  chr15_89046741     ZBoe    G    T        0      0        2 
  15  chr15_89046741     ZGre    G    T        0      0        2 
  15  chr15_89046741     ZHar    G    T        0      0        2 
  15  chr15_89046741   Sample    G    T        1      2        2 
  15  chr15_89071371     AAsi    A    C        0      0        2 
  15  chr15_89071371     AKia    A    C        1      2        2 
  15  chr15_89071371     AOna    A    C      0.5      1        2 
  15  chr15_89071371     ASom    A    C        0      0        2 
  15  chr15_89071371     HCab    A    C        0      0        2 
  15  chr15_89071371     HPrz    A    C        0      0        2 
  15  chr15_89071371     ZBoe    A    C        0      0        2 
  15  chr15_89071371     ZGre    A    C        0      0        2 
  15  chr15_89071371     ZHar    A    C        0      0        2 
  15  chr15_89071371   Sample    A    C        0      0        2 
  15  chr15_89099268     AAsi    C    A        0      0        2 
  15  chr15_89099268     AKia    C    A        0      0        2 
  15  chr15_89099268     AOna    C    A        0      0        2 
  15  chr15_89099268     ASom    C    A        0      0        2 
  15  chr15_89099268     HCab    C    A        0      0        2 
  15  chr15_89099268     HPrz    C    A        0      0        2 
  15  chr15_89099268     ZBoe    C    A        0      0        2 
  15  chr15_89099268     ZGre    C    A        0      0        2 
  15  chr15_89099268     ZHar    C    A      0.5      1        2 
  15  chr15_89099268   Sample    C    A        0      0        2 
  15  chr15_89110629     AAsi    A    C        0      0        2 
  15  chr15_89110629     AKia    A    C        0      0        2 
  15  chr15_89110629     AOna    A    C        0      0        2 
  15  chr15_89110629     ASom    A    C        0      0        2 
  15  chr15_89110629     HCab    A    C        0      0        2 
  15  chr15_89110629     HPrz    A    C      0.5      1        2 
  15  chr15_89110629     ZBoe    A    C        0      0        2 
  15  chr15_89110629     ZGre    A    C        0      0        2 
  15  chr15_89110629     ZHar    A    C        0      0        2 
  15  chr15_89110629   Sample    A    C        0      0        2 
  15  chr15_89111856     AAsi    C    G        0      0        2 
  15  chr15_89111856     AKia    C    G        0      0        2 
  15  chr15_89111856     AOna    C    G        0      0        2 
  15  chr15_89111856     ASom    C    G        0      0        2 
  15  chr15_89111856     HCab    C    G        1      2        2 
  15  chr15_89111856     HPrz    C    G        1      2        2 
  15  chr15_89111856     ZBoe    C    G        0      0        2 
  15  chr15_89111856     ZGre    C    G        0      0        2 
  15  chr15_89111856     ZHar    C    G        0      0        2 
  15  chr15_89111856   Sample    C    G        1      2        2 
  15  chr15_89116275     AAsi    T    A        0      0        2 
  15  chr15_89116275     AKia    T    A        0      0        2 
  15  chr15_89116275     AOna    T    A        0      0        2 
  15  chr15_89116275     ASom    T    A        0      0        2 
  15  chr15_89116275     HCab    T    A        0      0        2 
  15  chr15_89116275     HPrz    T    A        0      0        2 
  15  chr15_89116275     ZBoe    T    A        0      0        2 
  15  chr15_89116275     ZGre    T    A        0      0        2 
  15  chr15_89116275     ZHar    T    A        1      2        2 
  15  chr15_89116275   Sample    T    A        0      0        2 
  15  chr15_89121446     AAsi    G    C        0      0        2 
  15  chr15_89121446     AKia    G    C        0      0        2 
  15  chr15_89121446     AOna    G    C        0      0        2 
  15  chr15_89121446     ASom    G    C        0      0        2 
  15  chr15_89121446     HCab    G    C        1      2        2 
  15  chr15_89121446     HPrz    G    C        1      2        2 
  15  chr15_89121446     ZBoe    G    C        0      0        2 
  15  chr15_89121446     ZGre    G    C        0      0        2 
  15  chr15_89121446     ZHar    G    C        0      0        2 
  15  chr15_89121446   Sample    G    C        1      2        2 
  15  chr15_89124775     AAsi    C    G        0      0        2 
  15  chr15_89124775     AKia    C    G        0      0        2 
  15  chr15_89124775     AOna    C    G        1      2        2 
  15  chr15_89124775     ASom    C    G        0      0        2 
  15  chr15_89124775     HCab    C    G        0      0        2 
  15  chr15_89124775     HPrz    C    G        0      0        2 
  15  chr15_89124775     ZBoe    C    G        0      0        2 
  15  chr15_89124775     ZGre    C    G        0      0        2 
  15  chr15_89124775     ZHar    C    G        0      0        2 
  15  chr15_89124775   Sample    C    G        0      0        2 
  15  chr15_89147045     AAsi    C    G        0      0        2 
  15  chr15_89147045     AKia    C    G        0      0        2 
  15  chr15_89147045     AOna    C    G        0      0        2 
  15  chr15_89147045     ASom    C    G        0      0        2 
  15  chr15_89147045     HCab    C    G        0      0        2 
  15  chr15_89147045     HPrz    C    G        0      0        2 
  15  chr15_89147045     ZBoe    C    G      0.5      1        2 
  15  chr15_89147045     ZGre    C    G        0      0        2 
  15  chr15_89147045     ZHar    C    G        0      0        2 
  15  chr15_89147045   Sample    C    G        0      0        2 
  15  chr15_89150463     AAsi    A    C        0      0        2 
  15  chr15_89150463     AKia    A    C        0      0        2 
  15  chr15_89150463     AOna    A    C        0      0        2 
  15  chr15_89150463     ASom    A    C        0      0        2 
  15  chr15_89150463     HCab    A    C        1      2        2 
  15  chr15_89150463     HPrz    A    C        1      2        2 
  15  chr15_89150463     ZBoe    A    C        0      0        2 
  15  chr15_89150463     ZGre    A    C        1      2        2 
  15  chr15_89150463     ZHar    A    C        0      0        2 
  15  chr15_89150463   Sample    A    C        1      2        2 
  15  chr15_89155009     AAsi    C    G        0      0        2 
  15  chr15_89155009     AKia    C    G        0      0        2 
  15  chr15_89155009     AOna    C    G        0      0        2 
  15  chr15_89155009     ASom    C    G        0      0        2 
  15  chr15_89155009     HCab    C    G        1      2        2 
  15  chr15_89155009     HPrz    C    G        1      2        2 
  15  chr15_89155009     ZBoe    C    G        0      0        2 
  15  chr15_89155009     ZGre    C    G        0      0        2 
  15  chr15_89155009     ZHar    C    G        0      0        2 
  15  chr15_89155009   Sample    C    G        1      2        2 
  15  chr15_89157407     AAsi    G    C        0      0        2 
  15  chr15_89157407     AKia    G    C        0      0        2 
  15  chr15_89157407     AOna    G    C        0      0        2 
  15  chr15_89157407     ASom    G    C        0      0        2 
  15  chr15_89157407     HCab    G    C        0      0        2 
  15  chr15_89157407     HPrz    G    C        0      0        2 
  15  chr15_89157407     ZBoe    G    C        0      0        2 
  15  chr15_89157407     ZGre    G    C        0      0        2 
  15  chr15_89157407     ZHar    G    C      0.5      1        2 
  15  chr15_89157407   Sample    G    C        0      0        2 
  15  chr15_89160004     AAsi    A    C        0      0        2 
  15  chr15_89160004     AKia    A    C        0      0        2 
  15  chr15_89160004     AOna    A    C        0      0        2 
  15  chr15_89160004     ASom    A    C        0      0        2 
  15  chr15_89160004     HCab    A    C        1      2        2 
  15  chr15_89160004     HPrz    A    C        1      2        2 
  15  chr15_89160004     ZBoe    A    C        0      0        2 
  15  chr15_89160004     ZGre    A    C        0      0        2 
  15  chr15_89160004     ZHar    A    C        0      0        2 
  15  chr15_89160004   Sample    A    C        1      2        2 
  15  chr15_89160519     AAsi    A    C        0      0        2 
  15  chr15_89160519     AKia    A    C        0      0        2 
  15  chr15_89160519     AOna    A    C        0      0        2 
  15  chr15_89160519     ASom    A    C        0      0        2 
  15  chr15_89160519     HCab    A    C        0      0        2 
  15  chr15_89160519     HPrz    A    C        0      0        2 
  15  chr15_89160519     ZBoe    A    C        0      0        2 
  15  chr15_89160519     ZGre    A    C      0.5      1        2 
  15  chr15_89160519     ZHar    A    C        0      0        2 
  15  chr15_89160519   Sample    A    C        0      0        2 
  15  chr15_89164367     AAsi    C    A        0      0        2 
  15  chr15_89164367     AKia    C    A        0      0        2 
  15  chr15_89164367     AOna    C    A        0      0        2 
  15  chr15_89164367     ASom    C    A        0      0        2 
  15  chr15_89164367     HCab    C    A        0      0        2 
  15  chr15_89164367     HPrz    C    A        0      0        2 
  15  chr15_89164367     ZBoe    C    A      0.5      1        2 
  15  chr15_89164367     ZGre    C    A        0      0        2 
  15  chr15_89164367     ZHar    C    A        0      0        2 
  15  chr15_89164367   Sample    C    A        0      0        2 
  15  chr15_89165392     AAsi    G    C        0      0        2 
  15  chr15_89165392     AKia    G    C        0      0        2 
  15  chr15_89165392     AOna    G    C        0      0        2 
  15  chr15_89165392     ASom    G    C        0      0        2 
  15  chr15_89165392     HCab    G    C        0      0        2 
  15  chr15_89165392     HPrz    G    C        0      0        2 
  15  chr15_89165392     ZBoe    G    C      0.5      1        2 
  15  chr15_89165392     ZGre    G    C        0      0        2 
  15  chr15_89165392     ZHar    G    C        0      0        2 
  15  chr15_89165392   Sample    G    C        0      0        2 
  15  chr15_89178757     AAsi    G    T        0      0        2 
  15  chr15_89178757     AKia    G    T        0      0        2 
  15  chr15_89178757     AOna    G    T        0      0        2 
  15  chr15_89178757     ASom    G    T        0      0        2 
  15  chr15_89178757     HCab    G    T        1      2        2 
  15  chr15_89178757     HPrz    G    T        1      2        2 
  15  chr15_89178757     ZBoe    G    T        0      0        2 
  15  chr15_89178757     ZGre    G    T        0      0        2 
  15  chr15_89178757     ZHar    G    T        0      0        2 
  15  chr15_89178757   Sample    G    T        1      2        2 
  15  chr15_89180877     AAsi    A    C        0      0        2 
  15  chr15_89180877     AKia    A    C        0      0        2 
  15  chr15_89180877     AOna    A    C        0      0        2 
  15  chr15_89180877     ASom    A    C        0      0        2 
  15  chr15_89180877     HCab    A    C        1      2        2 
  15  chr15_89180877     HPrz    A    C        1      2        2 
  15  chr15_89180877     ZBoe    A    C        0      0        2 
  15  chr15_89180877     ZGre    A    C        0      0        2 
  15  chr15_89180877     ZHar    A    C        0      0        2 
  15  chr15_89180877   Sample    A    C        1      2        2 
  15  chr15_89182528     AAsi    G    C        0      0        2 
  15  chr15_89182528     AKia    G    C        0      0        2 
  15  chr15_89182528     AOna    G    C        0      0        2 
  15  chr15_89182528     ASom    G    C        0      0        2 
  15  chr15_89182528     HCab    G    C        0      0        2 
  15  chr15_89182528     HPrz    G    C        0      0        2 
  15  chr15_89182528     ZBoe    G    C        0      0        2 
  15  chr15_89182528     ZGre    G    C        0      0        2 
  15  chr15_89182528     ZHar    G    C        1      2        2 
  15  chr15_89182528   Sample    G    C        0      0        2 
  15  chr15_89196925     AAsi    G    C        0      0        2 
  15  chr15_89196925     AKia    G    C        0      0        2 
  15  chr15_89196925     AOna    G    C        0      0        2 
  15  chr15_89196925     ASom    G    C        0      0        2 
  15  chr15_89196925     HCab    G    C      0.5      1        2 
  15  chr15_89196925     HPrz    G    C      0.5      1        2 
  15  chr15_89196925     ZBoe    G    C        0      0        2 
  15  chr15_89196925     ZGre    G    C        0      0        2 
  15  chr15_89196925     ZHar    G    C        0      0        2 
  15  chr15_89196925   Sample    G    C        1      2        2 
  15  chr15_89208416     AAsi    A    T        1      2        2 
  15  chr15_89208416     AKia    A    T        0      0        2 
  15  chr15_89208416     AOna    A    T        0      0        2 
  15  chr15_89208416     ASom    A    T        1      2        2 
  15  chr15_89208416     HCab    A    T        0      0        2 
  15  chr15_89208416     HPrz    A    T        0      0        2 
  15  chr15_89208416     ZBoe    A    T        0      0        2 
  15  chr15_89208416     ZGre    A    T        0      0        2 
  15  chr15_89208416     ZHar    A    T        0      0        2 
  15  chr15_89208416   Sample    A    T        0      0        2 
  15  chr15_89213029     AAsi    T    G      0.5      1        2 
  15  chr15_89213029     AKia    T    G        0      0        2 
  15  chr15_89213029     AOna    T    G        0      0        2 
  15  chr15_89213029     ASom    T    G        0      0        2 
  15  chr15_89213029     HCab    T    G        0      0        2 
  15  chr15_89213029     HPrz    T    G        0      0        2 
  15  chr15_89213029     ZBoe    T    G        0      0        2 
  15  chr15_89213029     ZGre    T    G        0      0        2 
  15  chr15_89213029     ZHar    T    G        0      0        2 
  15  chr15_89213029   Sample    T    G        0      0        2 
  15  chr15_89232337     AAsi    A    C        0      0        2 
  15  chr15_89232337     AKia    A    C        0      0        2 
  15  chr15_89232337     AOna    A    C        0      0        2 
  15  chr15_89232337     ASom    A    C        0      0        2 
  15  chr15_89232337     HCab    A    C        1      2        2 
  15  chr15_89232337     HPrz    A    C        1      2        2 
  15  chr15_89232337     ZBoe    A    C        0      0        2 
  15  chr15_89232337     ZGre    A    C        0      0        2 
  15  chr15_89232337     ZHar    A    C        0      0        2 
  15  chr15_89232337   Sample    A    C        1      2        2 
  15  chr15_89236773     AAsi    G    C        0      0        2 
  15  chr15_89236773     AKia    G    C        0      0        2 
  15  chr15_89236773     AOna    G    C        0      0        2 
  15  chr15_89236773     ASom    G    C        0      0        2 
  15  chr15_89236773     HCab    G    C        0      0        2 
  15  chr15_89236773     HPrz    G    C        0      0        2 
  15  chr15_89236773     ZBoe    G    C      0.5      1        2 
  15  chr15_89236773     ZGre    G    C        0      0        2 
  15  chr15_89236773     ZHar    G    C        0      0        2 
  15  chr15_89236773   Sample    G    C        0      0        2 
  15  chr15_89244320     AAsi    G    C        0      0        2 
  15  chr15_89244320     AKia    G    C        0      0        2 
  15  chr15_89244320     AOna    G    C        0      0        2 
  15  chr15_89244320     ASom    G    C        0      0        2 
  15  chr15_89244320     HCab    G    C        1      2        2 
  15  chr15_89244320     HPrz    G    C        1      2        2 
  15  chr15_89244320     ZBoe    G    C        0      0        2 
  15  chr15_89244320     ZGre    G    C        0      0        2 
  15  chr15_89244320     ZHar    G    C        0      0        2 
  15  chr15_89244320   Sample    G    C        1      2        2 
  15  chr15_89247235     AAsi    A    C        0      0        2 
  15  chr15_89247235     AKia    A    C        0      0        2 
  15  chr15_89247235     AOna    A    C        0      0        2 
  15  chr15_89247235     ASom    A    C        0      0        2 
  15  chr15_89247235     HCab    A    C        0      0        2 
  15  chr15_89247235     HPrz    A    C        0      0        2 
  15  chr15_89247235     ZBoe    A    C        0      0        2 
  15  chr15_89247235     ZGre    A    C        0      0        2 
  15  chr15_89247235     ZHar    A    C        1      2        2 
  15  chr15_89247235   Sample    A    C        0      0        2 
  15  chr15_89251397     AAsi    C    G        0      0        2 
  15  chr15_89251397     AKia    C    G        0      0        2 
  15  chr15_89251397     AOna    C    G        0      0        2 
  15  chr15_89251397     ASom    C    G        1      2        2 
  15  chr15_89251397     HCab    C    G        0      0        2 
  15  chr15_89251397     HPrz    C    G        0      0        2 
  15  chr15_89251397     ZBoe    C    G        0      0        2 
  15  chr15_89251397     ZGre    C    G        0      0        2 
  15  chr15_89251397     ZHar    C    G        0      0        2 
  15  chr15_89251397   Sample    C    G        0      0        2 
  15  chr15_89260847     AAsi    A    C        0      0        2 
  15  chr15_89260847     AKia    A    C        0      0        2 
  15  chr15_89260847     AOna    A    C      0.5      1        2 
  15  chr15_89260847     ASom    A    C        0      0        2 
  15  chr15_89260847     HCab    A    C        0      0        2 
  15  chr15_89260847     HPrz    A    C        0      0        2 
  15  chr15_89260847     ZBoe    A    C        0      0        2 
  15  chr15_89260847     ZGre    A    C        0      0        2 
  15  chr15_89260847     ZHar    A    C        0      0        2 
  15  chr15_89260847   Sample    A    C        0      0        2 
  15  chr15_89264377     AAsi    G    C        0      0        2 
  15  chr15_89264377     AKia    G    C        0      0        2 
  15  chr15_89264377     AOna    G    C        0      0        2 
  15  chr15_89264377     ASom    G    C        0      0        2 
  15  chr15_89264377     HCab    G    C        1      2        2 
  15  chr15_89264377     HPrz    G    C        1      2        2 
  15  chr15_89264377     ZBoe    G    C        0      0        2 
  15  chr15_89264377     ZGre    G    C        0      0        2 
  15  chr15_89264377     ZHar    G    C        0      0        2 
  15  chr15_89264377   Sample    G    C        1      2        2 
  15  chr15_89272704     AAsi    A    C        0      0        2 
  15  chr15_89272704     AKia    A    C      0.5      1        2 
  15  chr15_89272704     AOna    A    C      0.5      1        2 
  15  chr15_89272704     ASom    A    C        0      0        2 
  15  chr15_89272704     HCab    A    C        0      0        2 
  15  chr15_89272704     HPrz    A    C        0      0        2 
  15  chr15_89272704     ZBoe    A    C        0      0        2 
  15  chr15_89272704     ZGre    A    C        0      0        2 
  15  chr15_89272704     ZHar    A    C        0      0        2 
  15  chr15_89272704   Sample    A    C        0      0        2 
  15  chr15_89282176     AAsi    G    T        0      0        2 
  15  chr15_89282176     AKia    G    T        1      2        2 
  15  chr15_89282176     AOna    G    T      0.5      1        2 
  15  chr15_89282176     ASom    G    T        0      0        2 
  15  chr15_89282176     HCab    G    T        0      0        2 
  15  chr15_89282176     HPrz    G    T        0      0        2 
  15  chr15_89282176     ZBoe    G    T        0      0        2 
  15  chr15_89282176     ZGre    G    T        0      0        2 
  15  chr15_89282176     ZHar    G    T        0      0        2 
  15  chr15_89282176   Sample    G    T        0      0        2 
  15  chr15_89293442     AAsi    C    G        0      0        2 
  15  chr15_89293442     AKia    C    G        0      0        2 
  15  chr15_89293442     AOna    C    G        0      0        2 
  15  chr15_89293442     ASom    C    G        0      0        2 
  15  chr15_89293442     HCab    C    G        1      2        2 
  15  chr15_89293442     HPrz    C    G        1      2        2 
  15  chr15_89293442     ZBoe    C    G        0      0        2 
  15  chr15_89293442     ZGre    C    G        0      0        2 
  15  chr15_89293442     ZHar    C    G        0      0        2 
  15  chr15_89293442   Sample    C    G        1      2        2 
  15  chr15_89295503     AAsi    C    A        1      2        2 
  15  chr15_89295503     AKia    C    A        0      0        2 
  15  chr15_89295503     AOna    C    A        0      0        2 
  15  chr15_89295503     ASom    C    A        0      0        2 
  15  chr15_89295503     HCab    C    A        0      0        2 
  15  chr15_89295503     HPrz    C    A        0      0        2 
  15  chr15_89295503     ZBoe    C    A        0      0        2 
  15  chr15_89295503     ZGre    C    A        0      0        2 
  15  chr15_89295503     ZHar    C    A        0      0        2 
  15  chr15_89295503   Sample    C    A        0      0        2 
  15  chr15_89296111     AAsi    A    T        0      0        2 
  15  chr15_89296111     AKia    A    T        0      0        2 
  15  chr15_89296111     AOna    A    T        0      0        2 
  15  chr15_89296111     ASom    A    T        0      0        2 
  15  chr15_89296111     HCab    A    T        1      2        2 
  15  chr15_89296111     HPrz    A    T        1      2        2 
  15  chr15_89296111     ZBoe    A    T        0      0        2 
  15  chr15_89296111     ZGre    A    T        0      0        2 
  15  chr15_89296111     ZHar    A    T        0      0        2 
  15  chr15_89296111   Sample    A    T        1      2        2 
  15  chr15_89297465     AAsi    C    A        0      0        2 
  15  chr15_89297465     AKia    C    A        1      2        2 
  15  chr15_89297465     AOna    C    A        1      2        2 
  15  chr15_89297465     ASom    C    A        0      0        2 
  15  chr15_89297465     HCab    C    A        0      0        2 
  15  chr15_89297465     HPrz    C    A        0      0        2 
  15  chr15_89297465     ZBoe    C    A        0      0        2 
  15  chr15_89297465     ZGre    C    A        0      0        2 
  15  chr15_89297465     ZHar    C    A        0      0        2 
  15  chr15_89297465   Sample    C    A        0      0        2 
  15  chr15_89308901     AAsi    C    G        0      0        2 
  15  chr15_89308901     AKia    C    G        0      0        2 
  15  chr15_89308901     AOna    C    G        0      0        2 
  15  chr15_89308901     ASom    C    G        0      0        2 
  15  chr15_89308901     HCab    C    G        1      2        2 
  15  chr15_89308901     HPrz    C    G        1      2        2 
  15  chr15_89308901     ZBoe    C    G        0      0        2 
  15  chr15_89308901     ZGre    C    G        0      0        2 
  15  chr15_89308901     ZHar    C    G        0      0        2 
  15  chr15_89308901   Sample    C    G        1      2        2 
  15  chr15_89315776     AAsi    G    T        0      0        2 
  15  chr15_89315776     AKia    G    T        0      0        2 
  15  chr15_89315776     AOna    G    T        0      0        2 
  15  chr15_89315776     ASom    G    T        0      0        2 
  15  chr15_89315776     HCab    G    T        0      0        2 
  15  chr15_89315776     HPrz    G    T        0      0        2 
  15  chr15_89315776     ZBoe    G    T      0.5      1        2 
  15  chr15_89315776     ZGre    G    T        0      0        2 
  15  chr15_89315776     ZHar    G    T        0      0        2 
  15  chr15_89315776   Sample    G    T        0      0        2 
  15  chr15_89320077     AAsi    T    A        0      0        2 
  15  chr15_89320077     AKia    T    A        0      0        2 
  15  chr15_89320077     AOna    T    A        0      0        2 
  15  chr15_89320077     ASom    T    A        0      0        2 
  15  chr15_89320077     HCab    T    A        1      2        2 
  15  chr15_89320077     HPrz    T    A        1      2        2 
  15  chr15_89320077     ZBoe    T    A        0      0        2 
  15  chr15_89320077     ZGre    T    A        0      0        2 
  15  chr15_89320077     ZHar    T    A        0      0        2 
  15  chr15_89320077   Sample    T    A        1      2        2 
  15  chr15_89327608     AAsi    C    A        0      0        2 
  15  chr15_89327608     AKia    C    A        0      0        2 
  15  chr15_89327608     AOna    C    A        0      0        2 
  15  chr15_89327608     ASom    C    A        0      0        2 
  15  chr15_89327608     HCab    C    A        1      2        2 
  15  chr15_89327608     HPrz    C    A        1      2        2 
  15  chr15_89327608     ZBoe    C    A        0      0        2 
  15  chr15_89327608     ZGre    C    A        0      0        2 
  15  chr15_89327608     ZHar    C    A        0      0        2 
  15  chr15_89327608   Sample    C    A        1      2        2 
  15  chr15_89328407     AAsi    T    G        0      0        2 
  15  chr15_89328407     AKia    T    G        0      0        2 
  15  chr15_89328407     AOna    T    G        0      0        2 
  15  chr15_89328407     ASom    T    G        0      0        2 
  15  chr15_89328407     HCab    T    G        0      0        2 
  15  chr15_89328407     HPrz    T    G        0      0        2 
  15  chr15_89328407     ZBoe    T    G        0      0        2 
  15  chr15_89328407     ZGre    T    G        1      2        2 
  15  chr15_89328407     ZHar    T    G        0      0        2 
  15  chr15_89328407   Sample    T    G        0      0        2 
  15  chr15_89333638     AAsi    G    T        0      0        2 
  15  chr15_89333638     AKia    G    T        0      0        2 
  15  chr15_89333638     AOna    G    T        0      0        2 
  15  chr15_89333638     ASom    G    T        0      0        2 
  15  chr15_89333638     HCab    G    T        0      0        2 
  15  chr15_89333638     HPrz    G    T        0      0        2 
  15  chr15_89333638     ZBoe    G    T        0      0        2 
  15  chr15_89333638     ZGre    G    T        0      0        2 
  15  chr15_89333638     ZHar    G    T        1      2        2 
  15  chr15_89333638   Sample    G    T        0      0        2 
  15  chr15_89338637     AAsi    C    A        0      0        2 
  15  chr15_89338637     AKia    C    A        0      0        2 
  15  chr15_89338637     AOna    C    A        0      0        2 
  15  chr15_89338637     ASom    C    A        0      0        2 
  15  chr15_89338637     HCab    C    A        1      2        2 
  15  chr15_89338637     HPrz    C    A        1      2        2 
  15  chr15_89338637     ZBoe    C    A        0      0        2 
  15  chr15_89338637     ZGre    C    A        0      0        2 
  15  chr15_89338637     ZHar    C    A        0      0        2 
  15  chr15_89338637   Sample    C    A        1      2        2 
  15  chr15_89355962     AAsi    A    C        0      0        2 
  15  chr15_89355962     AKia    A    C        0      0        2 
  15  chr15_89355962     AOna    A    C        0      0        2 
  15  chr15_89355962     ASom    A    C        0      0        2 
  15  chr15_89355962     HCab    A    C        0      0        2 
  15  chr15_89355962     HPrz    A    C      0.5      1        2 
  15  chr15_89355962     ZBoe    A    C        0      0        2 
  15  chr15_89355962     ZGre    A    C        0      0        2 
  15  chr15_89355962     ZHar    A    C        0      0        2 
  15  chr15_89355962   Sample    A    C        0      0        2 
  15  chr15_89360716     AAsi    C    G        0      0        2 
  15  chr15_89360716     AKia    C    G        0      0        2 
  15  chr15_89360716     AOna    C    G        0      0        2 
  15  chr15_89360716     ASom    C    G        0      0        2 
  15  chr15_89360716     HCab    C    G        0      0        2 
  15  chr15_89360716     HPrz    C    G      0.5      1        2 
  15  chr15_89360716     ZBoe    C    G        0      0        2 
  15  chr15_89360716     ZGre    C    G        0      0        2 
  15  chr15_89360716     ZHar    C    G        0      0        2 
  15  chr15_89360716   Sample    C    G        0      0        2 
  15  chr15_89398355     AAsi    G    C        0      0        2 
  15  chr15_89398355     AKia    G    C        0      0        2 
  15  chr15_89398355     AOna    G    C        0      0        2 
  15  chr15_89398355     ASom    G    C        0      0        2 
  15  chr15_89398355     HCab    G    C        1      2        2 
  15  chr15_89398355     HPrz    G    C        1      2        2 
  15  chr15_89398355     ZBoe    G    C        0      0        2 
  15  chr15_89398355     ZGre    G    C        0      0        2 
  15  chr15_89398355     ZHar    G    C        0      0        2 
  15  chr15_89398355   Sample    G    C        1      2        2 
  15  chr15_89407526     AAsi    C    G        0      0        2 
  15  chr15_89407526     AKia    C    G        0      0        2 
  15  chr15_89407526     AOna    C    G        0      0        2 
  15  chr15_89407526     ASom    C    G        0      0        2 
  15  chr15_89407526     HCab    C    G        1      2        2 
  15  chr15_89407526     HPrz    C    G        1      2        2 
  15  chr15_89407526     ZBoe    C    G        0      0        2 
  15  chr15_89407526     ZGre    C    G        0      0        2 
  15  chr15_89407526     ZHar    C    G        0      0        2 
  15  chr15_89407526   Sample    C    G        1      2        2 
  15  chr15_89430478     AAsi    T    A        0      0        2 
  15  chr15_89430478     AKia    T    A        0      0        2 
  15  chr15_89430478     AOna    T    A        0      0        2 
  15  chr15_89430478     ASom    T    A        0      0        2 
  15  chr15_89430478     HCab    T    A        0      0        2 
  15  chr15_89430478     HPrz    T    A        0      0        2 
  15  chr15_89430478     ZBoe    T    A        0      0        2 
  15  chr15_89430478     ZGre    T    A        0      0        2 
  15  chr15_89430478     ZHar    T    A        1      2        2 
  15  chr15_89430478   Sample    T    A        0      0        2 
  15  chr15_89440895     AAsi    A    T        0      0        2 
  15  chr15_89440895     AKia    A    T        0      0        2 
  15  chr15_89440895     AOna    A    T        0      0        2 
  15  chr15_89440895     ASom    A    T        0      0        2 
  15  chr15_89440895     HCab    A    T      0.5      1        2 
  15  chr15_89440895     HPrz    A    T      0.5      1        2 
  15  chr15_89440895     ZBoe    A    T        0      0        2 
  15  chr15_89440895     ZGre    A    T        0      0        2 
  15  chr15_89440895     ZHar    A    T        0      0        2 
  15  chr15_89440895   Sample    A    T        0      0        2 
  15  chr15_89441342     AAsi    T    G        0      0        2 
  15  chr15_89441342     AKia    T    G        1      2        2 
  15  chr15_89441342     AOna    T    G        0      0        2 
  15  chr15_89441342     ASom    T    G        0      0        2 
  15  chr15_89441342     HCab    T    G        0      0        2 
  15  chr15_89441342     HPrz    T    G        0      0        2 
  15  chr15_89441342     ZBoe    T    G        0      0        2 
  15  chr15_89441342     ZGre    T    G        0      0        2 
  15  chr15_89441342     ZHar    T    G        0      0        2 
  15  chr15_89441342   Sample    T    G        0      0        2 
  15  chr15_89444082     AAsi    C    G        0      0        2 
  15  chr15_89444082     AKia    C    G        0      0        2 
  15  chr15_89444082     AOna    C    G        0      0        2 
  15  chr15_89444082     ASom    C    G        0      0        2 
  15  chr15_89444082     HCab    C    G        0      0        2 
  15  chr15_89444082     HPrz    C    G        0      0        2 
  15  chr15_89444082     ZBoe    C    G        0      0        2 
  15  chr15_89444082     ZGre    C    G        0      0        2 
  15  chr15_89444082     ZHar    C    G        1      2        2 
  15  chr15_89444082   Sample    C    G        0      0        2 
  15  chr15_89453454     AAsi    C    A        0      0        2 
  15  chr15_89453454     AKia    C    A        0      0        2 
  15  chr15_89453454     AOna    C    A        0      0        2 
  15  chr15_89453454     ASom    C    A        1      2        2 
  15  chr15_89453454     HCab    C    A        0      0        2 
  15  chr15_89453454     HPrz    C    A        0      0        2 
  15  chr15_89453454     ZBoe    C    A        0      0        2 
  15  chr15_89453454     ZGre    C    A        0      0        2 
  15  chr15_89453454     ZHar    C    A        0      0        2 
  15  chr15_89453454   Sample    C    A        0      0        2 
  15  chr15_89458637     AAsi    G    T        1      2        2 
  15  chr15_89458637     AKia    G    T        0      0        2 
  15  chr15_89458637     AOna    G    T        0      0        2 
  15  chr15_89458637     ASom    G    T        1      2        2 
  15  chr15_89458637     HCab    G    T        0      0        2 
  15  chr15_89458637     HPrz    G    T        0      0        2 
  15  chr15_89458637     ZBoe    G    T        0      0        2 
  15  chr15_89458637     ZGre    G    T        0      0        2 
  15  chr15_89458637     ZHar    G    T        0      0        2 
  15  chr15_89458637   Sample    G    T        0      0        2 
  15  chr15_89476097     AAsi    A    C        0      0        2 
  15  chr15_89476097     AKia    A    C        0      0        2 
  15  chr15_89476097     AOna    A    C        0      0        2 
  15  chr15_89476097     ASom    A    C        0      0        2 
  15  chr15_89476097     HCab    A    C        1      2        2 
  15  chr15_89476097     HPrz    A    C        1      2        2 
  15  chr15_89476097     ZBoe    A    C        0      0        2 
  15  chr15_89476097     ZGre    A    C        0      0        2 
  15  chr15_89476097     ZHar    A    C        0      0        2 
  15  chr15_89476097   Sample    A    C        1      2        2 
  15  chr15_89503322     AAsi    G    C        0      0        2 
  15  chr15_89503322     AKia    G    C        0      0        2 
  15  chr15_89503322     AOna    G    C        0      0        2 
  15  chr15_89503322     ASom    G    C        0      0        2 
  15  chr15_89503322     HCab    G    C        1      2        2 
  15  chr15_89503322     HPrz    G    C        1      2        2 
  15  chr15_89503322     ZBoe    G    C        0      0        2 
  15  chr15_89503322     ZGre    G    C        0      0        2 
  15  chr15_89503322     ZHar    G    C        0      0        2 
  15  chr15_89503322   Sample    G    C        1      2        2 
  15  chr15_89506731     AAsi    G    C        0      0        2 
  15  chr15_89506731     AKia    G    C        0      0        2 
  15  chr15_89506731     AOna    G    C        0      0        2 
  15  chr15_89506731     ASom    G    C        1      2        2 
  15  chr15_89506731     HCab    G    C        0      0        2 
  15  chr15_89506731     HPrz    G    C        0      0        2 
  15  chr15_89506731     ZBoe    G    C        0      0        2 
  15  chr15_89506731     ZGre    G    C        0      0        2 
  15  chr15_89506731     ZHar    G    C        0      0        2 
  15  chr15_89506731   Sample    G    C        0      0        2 
  15  chr15_89514068     AAsi    C    A        0      0        2 
  15  chr15_89514068     AKia    C    A        0      0        2 
  15  chr15_89514068     AOna    C    A        0      0        2 
  15  chr15_89514068     ASom    C    A        0      0        2 
  15  chr15_89514068     HCab    C    A        0      0        2 
  15  chr15_89514068     HPrz    C    A        0      0        2 
  15  chr15_89514068     ZBoe    C    A        0      0        2 
  15  chr15_89514068     ZGre    C    A        1      2        2 
  15  chr15_89514068     ZHar    C    A        0      0        2 
  15  chr15_89514068   Sample    C    A        0      0        2 
  15  chr15_89521194     AAsi    T    A        0      0        2 
  15  chr15_89521194     AKia    T    A        1      2        2 
  15  chr15_89521194     AOna    T    A        1      2        2 
  15  chr15_89521194     ASom    T    A        0      0        2 
  15  chr15_89521194     HCab    T    A        0      0        2 
  15  chr15_89521194     HPrz    T    A        0      0        2 
  15  chr15_89521194     ZBoe    T    A        0      0        2 
  15  chr15_89521194     ZGre    T    A        0      0        2 
  15  chr15_89521194     ZHar    T    A        0      0        2 
  15  chr15_89521194   Sample    T    A        0      0        2 
  15  chr15_89532511     AAsi    C    G        0      0        2 
  15  chr15_89532511     AKia    C    G        0      0        2 
  15  chr15_89532511     AOna    C    G        0      0        2 
  15  chr15_89532511     ASom    C    G        0      0        2 
  15  chr15_89532511     HCab    C    G        1      2        2 
  15  chr15_89532511     HPrz    C    G        1      2        2 
  15  chr15_89532511     ZBoe    C    G        0      0        2 
  15  chr15_89532511     ZGre    C    G        0      0        2 
  15  chr15_89532511     ZHar    C    G        0      0        2 
  15  chr15_89532511   Sample    C    G        1      2        2 
  15  chr15_89539144     AAsi    G    C        0      0        2 
  15  chr15_89539144     AKia    G    C        0      0        2 
  15  chr15_89539144     AOna    G    C        0      0        2 
  15  chr15_89539144     ASom    G    C        0      0        2 
  15  chr15_89539144     HCab    G    C        1      2        2 
  15  chr15_89539144     HPrz    G    C        1      2        2 
  15  chr15_89539144     ZBoe    G    C        0      0        2 
  15  chr15_89539144     ZGre    G    C        0      0        2 
  15  chr15_89539144     ZHar    G    C        0      0        2 
  15  chr15_89539144   Sample    G    C        1      2        2 
  15  chr15_89551378     AAsi    A    C        0      0        2 
  15  chr15_89551378     AKia    A    C        0      0        2 
  15  chr15_89551378     AOna    A    C        0      0        2 
  15  chr15_89551378     ASom    A    C        0      0        2 
  15  chr15_89551378     HCab    A    C        1      2        2 
  15  chr15_89551378     HPrz    A    C        1      2        2 
  15  chr15_89551378     ZBoe    A    C        0      0        2 
  15  chr15_89551378     ZGre    A    C        0      0        2 
  15  chr15_89551378     ZHar    A    C        0      0        2 
  15  chr15_89551378   Sample    A    C        1      2        2 
  15  chr15_89569923     AAsi    C    A        1      2        2 
  15  chr15_89569923     AKia    C    A        0      0        2 
  15  chr15_89569923     AOna    C    A        0      0        2 
  15  chr15_89569923     ASom    C    A        0      0        2 
  15  chr15_89569923     HCab    C    A        0      0        2 
  15  chr15_89569923     HPrz    C    A        0      0        2 
  15  chr15_89569923     ZBoe    C    A        0      0        2 
  15  chr15_89569923     ZGre    C    A        0      0        2 
  15  chr15_89569923     ZHar    C    A        0      0        2 
  15  chr15_89569923   Sample    C    A        0      0        2 
  15  chr15_89598086     AAsi    A    C        1      2        2 
  15  chr15_89598086     AKia    A    C        0      0        2 
  15  chr15_89598086     AOna    A    C        0      0        2 
  15  chr15_89598086     ASom    A    C        0      0        2 
  15  chr15_89598086     HCab    A    C        0      0        2 
  15  chr15_89598086     HPrz    A    C        0      0        2 
  15  chr15_89598086     ZBoe    A    C        0      0        2 
  15  chr15_89598086     ZGre    A    C        0      0        2 
  15  chr15_89598086     ZHar    A    C        0      0        2 
  15  chr15_89598086   Sample    A    C        0      0        2 
  15  chr15_89625978     AAsi    C    A        0      0        2 
  15  chr15_89625978     AKia    C    A        1      2        2 
  15  chr15_89625978     AOna    C    A      0.5      1        2 
  15  chr15_89625978     ASom    C    A        0      0        2 
  15  chr15_89625978     HCab    C    A        0      0        2 
  15  chr15_89625978     HPrz    C    A        0      0        2 
  15  chr15_89625978     ZBoe    C    A        0      0        2 
  15  chr15_89625978     ZGre    C    A        0      0        2 
  15  chr15_89625978     ZHar    C    A        0      0        2 
  15  chr15_89625978   Sample    C    A        0      0        2 
  15  chr15_89641599     AAsi    C    G        0      0        2 
  15  chr15_89641599     AKia    C    G        1      2        2 
  15  chr15_89641599     AOna    C    G      0.5      1        2 
  15  chr15_89641599     ASom    C    G        0      0        2 
  15  chr15_89641599     HCab    C    G        0      0        2 
  15  chr15_89641599     HPrz    C    G        0      0        2 
  15  chr15_89641599     ZBoe    C    G        0      0        2 
  15  chr15_89641599     ZGre    C    G        0      0        2 
  15  chr15_89641599     ZHar    C    G        0      0        2 
  15  chr15_89641599   Sample    C    G        0      0        2 
  15  chr15_89643533     AAsi    G    T        1      2        2 
  15  chr15_89643533     AKia    G    T        1      2        2 
  15  chr15_89643533     AOna    G    T        1      2        2 
  15  chr15_89643533     ASom    G    T        1      2        2 
  15  chr15_89643533     HCab    G    T        0      0        2 
  15  chr15_89643533     HPrz    G    T        0      0        2 
  15  chr15_89643533     ZBoe    G    T        0      0        2 
  15  chr15_89643533     ZGre    G    T        0      0        2 
  15  chr15_89643533     ZHar    G    T        0      0        2 
  15  chr15_89643533   Sample    G    T        0      0        2 
  15  chr15_89651639     AAsi    C    G        0      0        2 
  15  chr15_89651639     AKia    C    G        0      0        2 
  15  chr15_89651639     AOna    C    G        0      0        2 
  15  chr15_89651639     ASom    C    G        0      0        2 
  15  chr15_89651639     HCab    C    G        0      0        2 
  15  chr15_89651639     HPrz    C    G        0      0        2 
  15  chr15_89651639     ZBoe    C    G      0.5      1        2 
  15  chr15_89651639     ZGre    C    G        0      0        2 
  15  chr15_89651639     ZHar    C    G        0      0        2 
  15  chr15_89651639   Sample    C    G        0      0        2 
  15  chr15_89671631     AAsi    A    T        0      0        2 
  15  chr15_89671631     AKia    A    T        0      0        2 
  15  chr15_89671631     AOna    A    T        0      0        2 
  15  chr15_89671631     ASom    A    T        0      0        2 
  15  chr15_89671631     HCab    A    T        0      0        2 
  15  chr15_89671631     HPrz    A    T        0      0        2 
  15  chr15_89671631     ZBoe    A    T        0      0        2 
  15  chr15_89671631     ZGre    A    T        1      2        2 
  15  chr15_89671631     ZHar    A    T        0      0        2 
  15  chr15_89671631   Sample    A    T        0      0        2 
  15  chr15_89672211     AAsi    G    C      0.5      1        2 
  15  chr15_89672211     AKia    G    C        0      0        2 
  15  chr15_89672211     AOna    G    C        0      0        2 
  15  chr15_89672211     ASom    G    C        0      0        2 
  15  chr15_89672211     HCab    G    C        0      0        2 
  15  chr15_89672211     HPrz    G    C        0      0        2 
  15  chr15_89672211     ZBoe    G    C        0      0        2 
  15  chr15_89672211     ZGre    G    C        0      0        2 
  15  chr15_89672211     ZHar    G    C        0      0        2 
  15  chr15_89672211   Sample    G    C        0      0        2 
  15  chr15_89673661     AAsi    T    G        0      0        2 
  15  chr15_89673661     AKia    T    G        0      0        2 
  15  chr15_89673661     AOna    T    G        0      0        2 
  15  chr15_89673661     ASom    T    G        0      0        2 
  15  chr15_89673661     HCab    T    G        0      0        2 
  15  chr15_89673661     HPrz    T    G        0      0        2 
  15  chr15_89673661     ZBoe    T    G        0      0        2 
  15  chr15_89673661     ZGre    T    G        0      0        2 
  15  chr15_89673661     ZHar    T    G      0.5      1        2 
  15  chr15_89673661   Sample    T    G        0      0        2 
  15  chr15_89687150     AAsi    G    T        1      2        2 
  15  chr15_89687150     AKia    G    T        0      0        2 
  15  chr15_89687150     AOna    G    T        0      0        2 
  15  chr15_89687150     ASom    G    T        1      2        2 
  15  chr15_89687150     HCab    G    T        0      0        2 
  15  chr15_89687150     HPrz    G    T        0      0        2 
  15  chr15_89687150     ZBoe    G    T        0      0        2 
  15  chr15_89687150     ZGre    G    T        0      0        2 
  15  chr15_89687150     ZHar    G    T        0      0        2 
  15  chr15_89687150   Sample    G    T        0      0        2 
  15  chr15_89707589     AAsi    T    G        0      0        2 
  15  chr15_89707589     AKia    T    G        0      0        2 
  15  chr15_89707589     AOna    T    G        0      0        2 
  15  chr15_89707589     ASom    T    G        0      0        2 
  15  chr15_89707589     HCab    T    G        0      0        2 
  15  chr15_89707589     HPrz    T    G        0      0        2 
  15  chr15_89707589     ZBoe    T    G        0      0        2 
  15  chr15_89707589     ZGre    T    G        0      0        2 
  15  chr15_89707589     ZHar    T    G        1      2        2 
  15  chr15_89707589   Sample    T    G        0      0        2 
  15  chr15_89711913     AAsi    A    T        0      0        2 
  15  chr15_89711913     AKia    A    T        0      0        2 
  15  chr15_89711913     AOna    A    T        0      0        2 
  15  chr15_89711913     ASom    A    T        0      0        2 
  15  chr15_89711913     HCab    A    T        0      0        2 
  15  chr15_89711913     HPrz    A    T        0      0        2 
  15  chr15_89711913     ZBoe    A    T        0      0        2 
  15  chr15_89711913     ZGre    A    T        1      2        2 
  15  chr15_89711913     ZHar    A    T        0      0        2 
  15  chr15_89711913   Sample    A    T        0      0        2 
  15  chr15_89750544     AAsi    T    G        0      0        2 
  15  chr15_89750544     AKia    T    G        0      0        2 
  15  chr15_89750544     AOna    T    G        0      0        2 
  15  chr15_89750544     ASom    T    G        0      0        2 
  15  chr15_89750544     HCab    T    G        0      0        2 
  15  chr15_89750544     HPrz    T    G        0      0        2 
  15  chr15_89750544     ZBoe    T    G        1      2        2 
  15  chr15_89750544     ZGre    T    G        1      2        2 
  15  chr15_89750544     ZHar    T    G        1      2        2 
  15  chr15_89750544   Sample    T    G        0      0        2 
  15  chr15_89752049     AAsi    G    T        0      0        2 
  15  chr15_89752049     AKia    G    T        0      0        2 
  15  chr15_89752049     AOna    G    T      0.5      1        2 
  15  chr15_89752049     ASom    G    T        0      0        2 
  15  chr15_89752049     HCab    G    T        0      0        2 
  15  chr15_89752049     HPrz    G    T        0      0        2 
  15  chr15_89752049     ZBoe    G    T        0      0        2 
  15  chr15_89752049     ZGre    G    T        0      0        2 
  15  chr15_89752049     ZHar    G    T        0      0        2 
  15  chr15_89752049   Sample    G    T        0      0        2 
  15  chr15_89756705     AAsi    C    G        0      0        2 
  15  chr15_89756705     AKia    C    G        0      0        2 
  15  chr15_89756705     AOna    C    G        0      0        2 
  15  chr15_89756705     ASom    C    G        0      0        2 
  15  chr15_89756705     HCab    C    G        1      2        2 
  15  chr15_89756705     HPrz    C    G        1      2        2 
  15  chr15_89756705     ZBoe    C    G        0      0        2 
  15  chr15_89756705     ZGre    C    G        0      0        2 
  15  chr15_89756705     ZHar    C    G        0      0        2 
  15  chr15_89756705   Sample    C    G        1      2        2 
  15  chr15_89761410     AAsi    C    G        0      0        2 
  15  chr15_89761410     AKia    C    G        0      0        2 
  15  chr15_89761410     AOna    C    G        0      0        2 
  15  chr15_89761410     ASom    C    G        0      0        2 
  15  chr15_89761410     HCab    C    G        1      2        2 
  15  chr15_89761410     HPrz    C    G        1      2        2 
  15  chr15_89761410     ZBoe    C    G        0      0        2 
  15  chr15_89761410     ZGre    C    G        0      0        2 
  15  chr15_89761410     ZHar    C    G        0      0        2 
  15  chr15_89761410   Sample    C    G        1      2        2 
  15  chr15_89761438     AAsi    G    T        0      0        2 
  15  chr15_89761438     AKia    G    T        0      0        2 
  15  chr15_89761438     AOna    G    T        0      0        2 
  15  chr15_89761438     ASom    G    T        0      0        2 
  15  chr15_89761438     HCab    G    T        1      2        2 
  15  chr15_89761438     HPrz    G    T        1      2        2 
  15  chr15_89761438     ZBoe    G    T        0      0        2 
  15  chr15_89761438     ZGre    G    T        0      0        2 
  15  chr15_89761438     ZHar    G    T        0      0        2 
  15  chr15_89761438   Sample    G    T        1      2        2 
  15  chr15_89763100     AAsi    G    C        0      0        2 
  15  chr15_89763100     AKia    G    C        0      0        2 
  15  chr15_89763100     AOna    G    C        0      0        2 
  15  chr15_89763100     ASom    G    C        0      0        2 
  15  chr15_89763100     HCab    G    C        0      0        2 
  15  chr15_89763100     HPrz    G    C        0      0        2 
  15  chr15_89763100     ZBoe    G    C        0      0        2 
  15  chr15_89763100     ZGre    G    C        0      0        2 
  15  chr15_89763100     ZHar    G    C      0.5      1        2 
  15  chr15_89763100   Sample    G    C        0      0        2 
  15  chr15_89766362     AAsi    G    C        0      0        2 
  15  chr15_89766362     AKia    G    C        0      0        2 
  15  chr15_89766362     AOna    G    C        0      0        2 
  15  chr15_89766362     ASom    G    C        0      0        2 
  15  chr15_89766362     HCab    G    C        1      2        2 
  15  chr15_89766362     HPrz    G    C        1      2        2 
  15  chr15_89766362     ZBoe    G    C        0      0        2 
  15  chr15_89766362     ZGre    G    C        0      0        2 
  15  chr15_89766362     ZHar    G    C        0      0        2 
  15  chr15_89766362   Sample    G    C        1      2        2 
  15  chr15_89766503     AAsi    G    T        0      0        2 
  15  chr15_89766503     AKia    G    T        0      0        2 
  15  chr15_89766503     AOna    G    T        0      0        2 
  15  chr15_89766503     ASom    G    T        0      0        2 
  15  chr15_89766503     HCab    G    T        0      0        2 
  15  chr15_89766503     HPrz    G    T        0      0        2 
  15  chr15_89766503     ZBoe    G    T        1      2        2 
  15  chr15_89766503     ZGre    G    T        1      2        2 
  15  chr15_89766503     ZHar    G    T        1      2        2 
  15  chr15_89766503   Sample    G    T        0      0        2 
  15  chr15_89769292     AAsi    G    T        0      0        2 
  15  chr15_89769292     AKia    G    T        0      0        2 
  15  chr15_89769292     AOna    G    T        0      0        2 
  15  chr15_89769292     ASom    G    T        0      0        2 
  15  chr15_89769292     HCab    G    T        1      2        2 
  15  chr15_89769292     HPrz    G    T        1      2        2 
  15  chr15_89769292     ZBoe    G    T        0      0        2 
  15  chr15_89769292     ZGre    G    T        0      0        2 
  15  chr15_89769292     ZHar    G    T        0      0        2 
  15  chr15_89769292   Sample    G    T        1      2        2 
  15  chr15_89777160     AAsi    G    T        0      0        2 
  15  chr15_89777160     AKia    G    T        0      0        2 
  15  chr15_89777160     AOna    G    T        0      0        2 
  15  chr15_89777160     ASom    G    T        0      0        2 
  15  chr15_89777160     HCab    G    T        1      2        2 
  15  chr15_89777160     HPrz    G    T        1      2        2 
  15  chr15_89777160     ZBoe    G    T        0      0        2 
  15  chr15_89777160     ZGre    G    T        0      0        2 
  15  chr15_89777160     ZHar    G    T        0      0        2 
  15  chr15_89777160   Sample    G    T        1      2        2 
  15  chr15_89781883     AAsi    C    A        0      0        2 
  15  chr15_89781883     AKia    C    A        0      0        2 
  15  chr15_89781883     AOna    C    A        0      0        2 
  15  chr15_89781883     ASom    C    A        0      0        2 
  15  chr15_89781883     HCab    C    A        1      2        2 
  15  chr15_89781883     HPrz    C    A        1      2        2 
  15  chr15_89781883     ZBoe    C    A        0      0        2 
  15  chr15_89781883     ZGre    C    A        0      0        2 
  15  chr15_89781883     ZHar    C    A        0      0        2 
  15  chr15_89781883   Sample    C    A        1      2        2 
  15  chr15_89790525     AAsi    G    T        0      0        2 
  15  chr15_89790525     AKia    G    T        0      0        2 
  15  chr15_89790525     AOna    G    T        0      0        2 
  15  chr15_89790525     ASom    G    T        0      0        2 
  15  chr15_89790525     HCab    G    T        1      2        2 
  15  chr15_89790525     HPrz    G    T        1      2        2 
  15  chr15_89790525     ZBoe    G    T        0      0        2 
  15  chr15_89790525     ZGre    G    T        0      0        2 
  15  chr15_89790525     ZHar    G    T        0      0        2 
  15  chr15_89790525   Sample    G    T        1      2        2 
  15  chr15_89802705     AAsi    G    C        0      0        2 
  15  chr15_89802705     AKia    G    C        0      0        2 
  15  chr15_89802705     AOna    G    C        0      0        2 
  15  chr15_89802705     ASom    G    C        0      0        2 
  15  chr15_89802705     HCab    G    C        1      2        2 
  15  chr15_89802705     HPrz    G    C        1      2        2 
  15  chr15_89802705     ZBoe    G    C        0      0        2 
  15  chr15_89802705     ZGre    G    C        0      0        2 
  15  chr15_89802705     ZHar    G    C        0      0        2 
  15  chr15_89802705   Sample    G    C        1      2        2 
  15  chr15_89806192     AAsi    T    G        0      0        2 
  15  chr15_89806192     AKia    T    G        0      0        2 
  15  chr15_89806192     AOna    T    G        0      0        2 
  15  chr15_89806192     ASom    T    G        0      0        2 
  15  chr15_89806192     HCab    T    G        0      0        2 
  15  chr15_89806192     HPrz    T    G        0      0        2 
  15  chr15_89806192     ZBoe    T    G      0.5      1        2 
  15  chr15_89806192     ZGre    T    G        0      0        2 
  15  chr15_89806192     ZHar    T    G        0      0        2 
  15  chr15_89806192   Sample    T    G        0      0        2 
  15  chr15_89812944     AAsi    T    A        0      0        2 
  15  chr15_89812944     AKia    T    A        0      0        2 
  15  chr15_89812944     AOna    T    A        0      0        2 
  15  chr15_89812944     ASom    T    A        0      0        2 
  15  chr15_89812944     HCab    T    A        1      2        2 
  15  chr15_89812944     HPrz    T    A        1      2        2 
  15  chr15_89812944     ZBoe    T    A        0      0        2 
  15  chr15_89812944     ZGre    T    A        0      0        2 
  15  chr15_89812944     ZHar    T    A        0      0        2 
  15  chr15_89812944   Sample    T    A        1      2        2 
  15  chr15_89824939     AAsi    T    G        0      0        2 
  15  chr15_89824939     AKia    T    G        0      0        2 
  15  chr15_89824939     AOna    T    G        0      0        2 
  15  chr15_89824939     ASom    T    G        0      0        2 
  15  chr15_89824939     HCab    T    G        0      0        2 
  15  chr15_89824939     HPrz    T    G        0      0        2 
  15  chr15_89824939     ZBoe    T    G        0      0        2 
  15  chr15_89824939     ZGre    T    G      0.5      1        2 
  15  chr15_89824939     ZHar    T    G        0      0        2 
  15  chr15_89824939   Sample    T    G        0      0        2 
  15  chr15_89831087     AAsi    C    A        0      0        2 
  15  chr15_89831087     AKia    C    A        0      0        2 
  15  chr15_89831087     AOna    C    A      0.5      1        2 
  15  chr15_89831087     ASom    C    A        0      0        2 
  15  chr15_89831087     HCab    C    A        0      0        2 
  15  chr15_89831087     HPrz    C    A        0      0        2 
  15  chr15_89831087     ZBoe    C    A        0      0        2 
  15  chr15_89831087     ZGre    C    A        0      0        2 
  15  chr15_89831087     ZHar    C    A        0      0        2 
  15  chr15_89831087   Sample    C    A        0      0        2 
  15  chr15_89834101     AAsi    C    A        0      0        2 
  15  chr15_89834101     AKia    C    A        0      0        2 
  15  chr15_89834101     AOna    C    A        0      0        2 
  15  chr15_89834101     ASom    C    A        0      0        2 
  15  chr15_89834101     HCab    C    A        0      0        2 
  15  chr15_89834101     HPrz    C    A        0      0        2 
  15  chr15_89834101     ZBoe    C    A      0.5      1        2 
  15  chr15_89834101     ZGre    C    A        0      0        2 
  15  chr15_89834101     ZHar    C    A        0      0        2 
  15  chr15_89834101   Sample    C    A        0      0        2 
  15  chr15_89856274     AAsi    C    G        0      0        2 
  15  chr15_89856274     AKia    C    G        0      0        2 
  15  chr15_89856274     AOna    C    G        0      0        2 
  15  chr15_89856274     ASom    C    G        0      0        2 
  15  chr15_89856274     HCab    C    G        0      0        2 
  15  chr15_89856274     HPrz    C    G        0      0        2 
  15  chr15_89856274     ZBoe    C    G        0      0        2 
  15  chr15_89856274     ZGre    C    G      0.5      1        2 
  15  chr15_89856274     ZHar    C    G        0      0        2 
  15  chr15_89856274   Sample    C    G        0      0        2 
  15  chr15_89860455     AAsi    C    A        0      0        2 
  15  chr15_89860455     AKia    C    A        0      0        2 
  15  chr15_89860455     AOna    C    A        0      0        2 
  15  chr15_89860455     ASom    C    A        0      0        2 
  15  chr15_89860455     HCab    C    A        0      0        2 
  15  chr15_89860455     HPrz    C    A        0      0        2 
  15  chr15_89860455     ZBoe    C    A        0      0        2 
  15  chr15_89860455     ZGre    C    A      0.5      1        2 
  15  chr15_89860455     ZHar    C    A        0      0        2 
  15  chr15_89860455   Sample    C    A        0      0        2 
  15  chr15_89865358     AAsi    T    G        0      0        2 
  15  chr15_89865358     AKia    T    G        0      0        2 
  15  chr15_89865358     AOna    T    G        0      0        2 
  15  chr15_89865358     ASom    T    G        0      0        2 
  15  chr15_89865358     HCab    T    G        0      0        2 
  15  chr15_89865358     HPrz    T    G        0      0        2 
  15  chr15_89865358     ZBoe    T    G        0      0        2 
  15  chr15_89865358     ZGre    T    G        0      0        2 
  15  chr15_89865358     ZHar    T    G      0.5      1        2 
  15  chr15_89865358   Sample    T    G        0      0        2 
  15  chr15_89866313     AAsi    G    T        0      0        2 
  15  chr15_89866313     AKia    G    T        0      0        2 
  15  chr15_89866313     AOna    G    T      0.5      1        2 
  15  chr15_89866313     ASom    G    T        0      0        2 
  15  chr15_89866313     HCab    G    T        0      0        2 
  15  chr15_89866313     HPrz    G    T        0      0        2 
  15  chr15_89866313     ZBoe    G    T        0      0        2 
  15  chr15_89866313     ZGre    G    T        0      0        2 
  15  chr15_89866313     ZHar    G    T        0      0        2 
  15  chr15_89866313   Sample    G    T        0      0        2 
  15  chr15_89881408     AAsi    C    G        0      0        2 
  15  chr15_89881408     AKia    C    G        0      0        2 
  15  chr15_89881408     AOna    C    G        0      0        2 
  15  chr15_89881408     ASom    C    G        0      0        2 
  15  chr15_89881408     HCab    C    G        0      0        2 
  15  chr15_89881408     HPrz    C    G        0      0        2 
  15  chr15_89881408     ZBoe    C    G        0      0        2 
  15  chr15_89881408     ZGre    C    G        1      2        2 
  15  chr15_89881408     ZHar    C    G        0      0        2 
  15  chr15_89881408   Sample    C    G        0      0        2 
  15  chr15_89905454     AAsi    C    G        0      0        2 
  15  chr15_89905454     AKia    C    G        0      0        2 
  15  chr15_89905454     AOna    C    G        0      0        2 
  15  chr15_89905454     ASom    C    G        0      0        2 
  15  chr15_89905454     HCab    C    G        0      0        2 
  15  chr15_89905454     HPrz    C    G        0      0        2 
  15  chr15_89905454     ZBoe    C    G      0.5      1        2 
  15  chr15_89905454     ZGre    C    G        0      0        2 
  15  chr15_89905454     ZHar    C    G        1      2        2 
  15  chr15_89905454   Sample    C    G        0      0        2 
  15  chr15_89912295     AAsi    C    G        0      0        2 
  15  chr15_89912295     AKia    C    G        0      0        2 
  15  chr15_89912295     AOna    C    G        1      2        2 
  15  chr15_89912295     ASom    C    G        0      0        2 
  15  chr15_89912295     HCab    C    G        0      0        2 
  15  chr15_89912295     HPrz    C    G        0      0        2 
  15  chr15_89912295     ZBoe    C    G        0      0        2 
  15  chr15_89912295     ZGre    C    G        0      0        2 
  15  chr15_89912295     ZHar    C    G        0      0        2 
  15  chr15_89912295   Sample    C    G        0      0        2 
  15  chr15_89923312     AAsi    T    G        0      0        2 
  15  chr15_89923312     AKia    T    G        0      0        2 
  15  chr15_89923312     AOna    T    G        0      0        2 
  15  chr15_89923312     ASom    T    G        0      0        2 
  15  chr15_89923312     HCab    T    G        0      0        2 
  15  chr15_89923312     HPrz    T    G      0.5      1        2 
  15  chr15_89923312     ZBoe    T    G        0      0        2 
  15  chr15_89923312     ZGre    T    G        0      0        2 
  15  chr15_89923312     ZHar    T    G        0      0        2 
  15  chr15_89923312   Sample    T    G        0      0        2 
  15  chr15_89923449     AAsi    C    A        0      0        2 
  15  chr15_89923449     AKia    C    A        0      0        2 
  15  chr15_89923449     AOna    C    A        1      2        2 
  15  chr15_89923449     ASom    C    A        0      0        2 
  15  chr15_89923449     HCab    C    A        0      0        2 
  15  chr15_89923449     HPrz    C    A        0      0        2 
  15  chr15_89923449     ZBoe    C    A        0      0        2 
  15  chr15_89923449     ZGre    C    A        0      0        2 
  15  chr15_89923449     ZHar    C    A        0      0        2 
  15  chr15_89923449   Sample    C    A        0      0        2 
  15  chr15_89931240     AAsi    G    T        1      2        2 
  15  chr15_89931240     AKia    G    T        0      0        2 
  15  chr15_89931240     AOna    G    T        0      0        2 
  15  chr15_89931240     ASom    G    T        1      2        2 
  15  chr15_89931240     HCab    G    T        0      0        2 
  15  chr15_89931240     HPrz    G    T        0      0        2 
  15  chr15_89931240     ZBoe    G    T        0      0        2 
  15  chr15_89931240     ZGre    G    T        0      0        2 
  15  chr15_89931240     ZHar    G    T        0      0        2 
  15  chr15_89931240   Sample    G    T        0      0        2 
  15  chr15_89936600     AAsi    A    C        0      0        2 
  15  chr15_89936600     AKia    A    C        0      0        2 
  15  chr15_89936600     AOna    A    C        0      0        2 
  15  chr15_89936600     ASom    A    C        0      0        2 
  15  chr15_89936600     HCab    A    C        0      0        2 
  15  chr15_89936600     HPrz    A    C        0      0        2 
  15  chr15_89936600     ZBoe    A    C      0.5      1        2 
  15  chr15_89936600     ZGre    A    C        0      0        2 
  15  chr15_89936600     ZHar    A    C        0      0        2 
  15  chr15_89936600   Sample    A    C        0      0        2 
  15  chr15_89939578     AAsi    G    T        0      0        2 
  15  chr15_89939578     AKia    G    T        1      2        2 
  15  chr15_89939578     AOna    G    T        0      0        2 
  15  chr15_89939578     ASom    G    T        0      0        2 
  15  chr15_89939578     HCab    G    T        0      0        2 
  15  chr15_89939578     HPrz    G    T        0      0        2 
  15  chr15_89939578     ZBoe    G    T        0      0        2 
  15  chr15_89939578     ZGre    G    T        0      0        2 
  15  chr15_89939578     ZHar    G    T        0      0        2 
  15  chr15_89939578   Sample    G    T        0      0        2 
  15  chr15_89940180     AAsi    G    T        0      0        2 
  15  chr15_89940180     AKia    G    T        0      0        2 
  15  chr15_89940180     AOna    G    T        1      2        2 
  15  chr15_89940180     ASom    G    T        0      0        2 
  15  chr15_89940180     HCab    G    T        0      0        2 
  15  chr15_89940180     HPrz    G    T        0      0        2 
  15  chr15_89940180     ZBoe    G    T        1      2        2 
  15  chr15_89940180     ZGre    G    T        1      2        2 
  15  chr15_89940180     ZHar    G    T        1      2        2 
  15  chr15_89940180   Sample    G    T        0      0        2 
  15  chr15_89945461     AAsi    C    A        0      0        2 
  15  chr15_89945461     AKia    C    A        0      0        2 
  15  chr15_89945461     AOna    C    A        0      0        2 
  15  chr15_89945461     ASom    C    A        0      0        2 
  15  chr15_89945461     HCab    C    A        1      2        2 
  15  chr15_89945461     HPrz    C    A        1      2        2 
  15  chr15_89945461     ZBoe    C    A        0      0        2 
  15  chr15_89945461     ZGre    C    A        0      0        2 
  15  chr15_89945461     ZHar    C    A        0      0        2 
  15  chr15_89945461   Sample    C    A        1      2        2 
  15  chr15_89952182     AAsi    T    A        0      0        2 
  15  chr15_89952182     AKia    T    A        0      0        2 
  15  chr15_89952182     AOna    T    A        0      0        2 
  15  chr15_89952182     ASom    T    A        0      0        2 
  15  chr15_89952182     HCab    T    A        0      0        2 
  15  chr15_89952182     HPrz    T    A        0      0        2 
  15  chr15_89952182     ZBoe    T    A        0      0        2 
  15  chr15_89952182     ZGre    T    A        0      0        2 
  15  chr15_89952182     ZHar    T    A        1      2        2 
  15  chr15_89952182   Sample    T    A        0      0        2 
  15  chr15_89992334     AAsi    C    A        0      0        2 
  15  chr15_89992334     AKia    C    A        1      2        2 
  15  chr15_89992334     AOna    C    A      0.5      1        2 
  15  chr15_89992334     ASom    C    A        0      0        2 
  15  chr15_89992334     HCab    C    A        0      0        2 
  15  chr15_89992334     HPrz    C    A        0      0        2 
  15  chr15_89992334     ZBoe    C    A        0      0        2 
  15  chr15_89992334     ZGre    C    A        0      0        2 
  15  chr15_89992334     ZHar    C    A        0      0        2 
  15  chr15_89992334   Sample    C    A        0      0        2 
  15  chr15_89993135     AAsi    T    A        0      0        2 
  15  chr15_89993135     AKia    T    A        0      0        2 
  15  chr15_89993135     AOna    T    A      0.5      1        2 
  15  chr15_89993135     ASom    T    A        0      0        2 
  15  chr15_89993135     HCab    T    A        0      0        2 
  15  chr15_89993135     HPrz    T    A        0      0        2 
  15  chr15_89993135     ZBoe    T    A        0      0        2 
  15  chr15_89993135     ZGre    T    A        0      0        2 
  15  chr15_89993135     ZHar    T    A        0      0        2 
  15  chr15_89993135   Sample    T    A        0      0        2 
  15  chr15_90000801     AAsi    A    T        0      0        2 
  15  chr15_90000801     AKia    A    T        0      0        2 
  15  chr15_90000801     AOna    A    T        0      0        2 
  15  chr15_90000801     ASom    A    T        0      0        2 
  15  chr15_90000801     HCab    A    T        0      0        2 
  15  chr15_90000801     HPrz    A    T        0      0        2 
  15  chr15_90000801     ZBoe    A    T        0      0        2 
  15  chr15_90000801     ZGre    A    T        0      0        2 
  15  chr15_90000801     ZHar    A    T        1      2        2 
  15  chr15_90000801   Sample    A    T        0      0        2 
  15  chr15_90010597     AAsi    G    T        0      0        2 
  15  chr15_90010597     AKia    G    T        0      0        2 
  15  chr15_90010597     AOna    G    T        0      0        2 
  15  chr15_90010597     ASom    G    T        0      0        2 
  15  chr15_90010597     HCab    G    T        0      0        2 
  15  chr15_90010597     HPrz    G    T        0      0        2 
  15  chr15_90010597     ZBoe    G    T      0.5      1        2 
  15  chr15_90010597     ZGre    G    T        0      0        2 
  15  chr15_90010597     ZHar    G    T        0      0        2 
  15  chr15_90010597   Sample    G    T        0      0        2 
  15  chr15_90012453     AAsi    A    T        0      0        2 
  15  chr15_90012453     AKia    A    T        0      0        2 
  15  chr15_90012453     AOna    A    T        0      0        2 
  15  chr15_90012453     ASom    A    T        0      0        2 
  15  chr15_90012453     HCab    A    T        0      0        2 
  15  chr15_90012453     HPrz    A    T        0      0        2 
  15  chr15_90012453     ZBoe    A    T        1      2        2 
  15  chr15_90012453     ZGre    A    T        0      0        2 
  15  chr15_90012453     ZHar    A    T        0      0        2 
  15  chr15_90012453   Sample    A    T        0      0        2 
  15  chr15_90015316     AAsi    C    G        0      0        2 
  15  chr15_90015316     AKia    C    G        0      0        2 
  15  chr15_90015316     AOna    C    G        1      2        2 
  15  chr15_90015316     ASom    C    G        0      0        2 
  15  chr15_90015316     HCab    C    G        0      0        2 
  15  chr15_90015316     HPrz    C    G        0      0        2 
  15  chr15_90015316     ZBoe    C    G        0      0        2 
  15  chr15_90015316     ZGre    C    G        0      0        2 
  15  chr15_90015316     ZHar    C    G        0      0        2 
  15  chr15_90015316   Sample    C    G        0      0        2 
  15  chr15_90025741     AAsi    A    C        0      0        2 
  15  chr15_90025741     AKia    A    C        0      0        2 
  15  chr15_90025741     AOna    A    C        0      0        2 
  15  chr15_90025741     ASom    A    C        0      0        2 
  15  chr15_90025741     HCab    A    C        1      2        2 
  15  chr15_90025741     HPrz    A    C        1      2        2 
  15  chr15_90025741     ZBoe    A    C        0      0        2 
  15  chr15_90025741     ZGre    A    C        0      0        2 
  15  chr15_90025741     ZHar    A    C        0      0        2 
  15  chr15_90025741   Sample    A    C        1      2        2 
  15  chr15_90026746     AAsi    C    G        0      0        2 
  15  chr15_90026746     AKia    C    G        0      0        2 
  15  chr15_90026746     AOna    C    G        0      0        2 
  15  chr15_90026746     ASom    C    G      0.5      1        2 
  15  chr15_90026746     HCab    C    G        0      0        2 
  15  chr15_90026746     HPrz    C    G        0      0        2 
  15  chr15_90026746     ZBoe    C    G        0      0        2 
  15  chr15_90026746     ZGre    C    G        0      0        2 
  15  chr15_90026746     ZHar    C    G        0      0        2 
  15  chr15_90026746   Sample    C    G        0      0        2 
  15  chr15_90032800     AAsi    T    A        0      0        2 
  15  chr15_90032800     AKia    T    A        0      0        2 
  15  chr15_90032800     AOna    T    A        0      0        2 
  15  chr15_90032800     ASom    T    A        0      0        2 
  15  chr15_90032800     HCab    T    A        1      2        2 
  15  chr15_90032800     HPrz    T    A        1      2        2 
  15  chr15_90032800     ZBoe    T    A        0      0        2 
  15  chr15_90032800     ZGre    T    A        0      0        2 
  15  chr15_90032800     ZHar    T    A        0      0        2 
  15  chr15_90032800   Sample    T    A        1      2        2 
  15  chr15_90039345     AAsi    G    T        0      0        2 
  15  chr15_90039345     AKia    G    T        0      0        2 
  15  chr15_90039345     AOna    G    T        0      0        2 
  15  chr15_90039345     ASom    G    T        0      0        2 
  15  chr15_90039345     HCab    G    T        0      0        2 
  15  chr15_90039345     HPrz    G    T        0      0        2 
  15  chr15_90039345     ZBoe    G    T      0.5      1        2 
  15  chr15_90039345     ZGre    G    T        0      0        2 
  15  chr15_90039345     ZHar    G    T        1      2        2 
  15  chr15_90039345   Sample    G    T        0      0        2 
  15  chr15_90044973     AAsi    C    G        0      0        2 
  15  chr15_90044973     AKia    C    G        0      0        2 
  15  chr15_90044973     AOna    C    G        0      0        2 
  15  chr15_90044973     ASom    C    G        0      0        2 
  15  chr15_90044973     HCab    C    G        1      2        2 
  15  chr15_90044973     HPrz    C    G        1      2        2 
  15  chr15_90044973     ZBoe    C    G        0      0        2 
  15  chr15_90044973     ZGre    C    G        0      0        2 
  15  chr15_90044973     ZHar    C    G        0      0        2 
  15  chr15_90044973   Sample    C    G        1      2        2 
  15  chr15_90046345     AAsi    G    T        0      0        2 
  15  chr15_90046345     AKia    G    T        0      0        2 
  15  chr15_90046345     AOna    G    T        0      0        2 
  15  chr15_90046345     ASom    G    T        0      0        2 
  15  chr15_90046345     HCab    G    T        1      2        2 
  15  chr15_90046345     HPrz    G    T        1      2        2 
  15  chr15_90046345     ZBoe    G    T        0      0        2 
  15  chr15_90046345     ZGre    G    T        0      0        2 
  15  chr15_90046345     ZHar    G    T        0      0        2 
  15  chr15_90046345   Sample    G    T        1      2        2 
  15  chr15_90056763     AAsi    A    C        0      0        2 
  15  chr15_90056763     AKia    A    C        0      0        2 
  15  chr15_90056763     AOna    A    C      0.5      1        2 
  15  chr15_90056763     ASom    A    C        0      0        2 
  15  chr15_90056763     HCab    A    C        0      0        2 
  15  chr15_90056763     HPrz    A    C        0      0        2 
  15  chr15_90056763     ZBoe    A    C        0      0        2 
  15  chr15_90056763     ZGre    A    C        0      0        2 
  15  chr15_90056763     ZHar    A    C        0      0        2 
  15  chr15_90056763   Sample    A    C        0      0        2 
  15  chr15_90100426     AAsi    G    C        0      0        2 
  15  chr15_90100426     AKia    G    C        0      0        2 
  15  chr15_90100426     AOna    G    C        0      0        2 
  15  chr15_90100426     ASom    G    C        0      0        2 
  15  chr15_90100426     HCab    G    C        1      2        2 
  15  chr15_90100426     HPrz    G    C        1      2        2 
  15  chr15_90100426     ZBoe    G    C        0      0        2 
  15  chr15_90100426     ZGre    G    C        0      0        2 
  15  chr15_90100426     ZHar    G    C        0      0        2 
  15  chr15_90100426   Sample    G    C        1      2        2 
  15  chr15_90103105     AAsi    C    A        1      2        2 
  15  chr15_90103105     AKia    C    A        0      0        2 
  15  chr15_90103105     AOna    C    A        0      0        2 
  15  chr15_90103105     ASom    C    A      0.5      1        2 
  15  chr15_90103105     HCab    C    A        0      0        2 
  15  chr15_90103105     HPrz    C    A        0      0        2 
  15  chr15_90103105     ZBoe    C    A        0      0        2 
  15  chr15_90103105     ZGre    C    A        0      0        2 
  15  chr15_90103105     ZHar    C    A        0      0        2 
  15  chr15_90103105   Sample    C    A        0      0        2 
  15  chr15_90111233     AAsi    T    G        0      0        2 
  15  chr15_90111233     AKia    T    G        0      0        2 
  15  chr15_90111233     AOna    T    G        0      0        2 
  15  chr15_90111233     ASom    T    G        0      0        2 
  15  chr15_90111233     HCab    T    G        0      0        2 
  15  chr15_90111233     HPrz    T    G        0      0        2 
  15  chr15_90111233     ZBoe    T    G        0      0        2 
  15  chr15_90111233     ZGre    T    G        0      0        2 
  15  chr15_90111233     ZHar    T    G        1      2        2 
  15  chr15_90111233   Sample    T    G        0      0        2 
  15  chr15_90112013     AAsi    G    C        0      0        2 
  15  chr15_90112013     AKia    G    C        0      0        2 
  15  chr15_90112013     AOna    G    C        0      0        2 
  15  chr15_90112013     ASom    G    C        0      0        2 
  15  chr15_90112013     HCab    G    C        1      2        2 
  15  chr15_90112013     HPrz    G    C        1      2        2 
  15  chr15_90112013     ZBoe    G    C        0      0        2 
  15  chr15_90112013     ZGre    G    C        0      0        2 
  15  chr15_90112013     ZHar    G    C        0      0        2 
  15  chr15_90112013   Sample    G    C        1      2        2 
  15  chr15_90131704     AAsi    G    C        0      0        2 
  15  chr15_90131704     AKia    G    C        0      0        2 
  15  chr15_90131704     AOna    G    C        0      0        2 
  15  chr15_90131704     ASom    G    C        0      0        2 
  15  chr15_90131704     HCab    G    C        1      2        2 
  15  chr15_90131704     HPrz    G    C        1      2        2 
  15  chr15_90131704     ZBoe    G    C        0      0        2 
  15  chr15_90131704     ZGre    G    C        0      0        2 
  15  chr15_90131704     ZHar    G    C        0      0        2 
  15  chr15_90131704   Sample    G    C        1      2        2 
  15  chr15_90136588     AAsi    C    G        0      0        2 
  15  chr15_90136588     AKia    C    G        0      0        2 
  15  chr15_90136588     AOna    C    G        0      0        2 
  15  chr15_90136588     ASom    C    G        0      0        2 
  15  chr15_90136588     HCab    C    G        1      2        2 
  15  chr15_90136588     HPrz    C    G        1      2        2 
  15  chr15_90136588     ZBoe    C    G        0      0        2 
  15  chr15_90136588     ZGre    C    G        0      0        2 
  15  chr15_90136588     ZHar    C    G        0      0        2 
  15  chr15_90136588   Sample    C    G        1      2        2 
  15  chr15_90149629     AAsi    G    C        0      0        2 
  15  chr15_90149629     AKia    G    C        0      0        2 
  15  chr15_90149629     AOna    G    C        0      0        2 
  15  chr15_90149629     ASom    G    C        0      0        2 
  15  chr15_90149629     HCab    G    C        1      2        2 
  15  chr15_90149629     HPrz    G    C        1      2        2 
  15  chr15_90149629     ZBoe    G    C        0      0        2 
  15  chr15_90149629     ZGre    G    C        0      0        2 
  15  chr15_90149629     ZHar    G    C        0      0        2 
  15  chr15_90149629   Sample    G    C        1      2        2 
  15  chr15_90182769     AAsi    C    A        0      0        2 
  15  chr15_90182769     AKia    C    A        0      0        2 
  15  chr15_90182769     AOna    C    A        0      0        2 
  15  chr15_90182769     ASom    C    A        0      0        2 
  15  chr15_90182769     HCab    C    A        1      2        2 
  15  chr15_90182769     HPrz    C    A        1      2        2 
  15  chr15_90182769     ZBoe    C    A        0      0        2 
  15  chr15_90182769     ZGre    C    A        0      0        2 
  15  chr15_90182769     ZHar    C    A        0      0        2 
  15  chr15_90182769   Sample    C    A        1      2        2 
  15  chr15_90187772     AAsi    T    A        0      0        2 
  15  chr15_90187772     AKia    T    A        0      0        2 
  15  chr15_90187772     AOna    T    A        0      0        2 
  15  chr15_90187772     ASom    T    A        0      0        2 
  15  chr15_90187772     HCab    T    A        1      2        2 
  15  chr15_90187772     HPrz    T    A        1      2        2 
  15  chr15_90187772     ZBoe    T    A        0      0        2 
  15  chr15_90187772     ZGre    T    A        0      0        2 
  15  chr15_90187772     ZHar    T    A        0      0        2 
  15  chr15_90187772   Sample    T    A        1      2        2 
  15  chr15_90194286     AAsi    C    G        0      0        2 
  15  chr15_90194286     AKia    C    G        0      0        2 
  15  chr15_90194286     AOna    C    G        0      0        2 
  15  chr15_90194286     ASom    C    G        0      0        2 
  15  chr15_90194286     HCab    C    G        0      0        2 
  15  chr15_90194286     HPrz    C    G        0      0        2 
  15  chr15_90194286     ZBoe    C    G        0      0        2 
  15  chr15_90194286     ZGre    C    G        1      2        2 
  15  chr15_90194286     ZHar    C    G        0      0        2 
  15  chr15_90194286   Sample    C    G        0      0        2 
  15  chr15_90203496     AAsi    A    C        0      0        2 
  15  chr15_90203496     AKia    A    C        0      0        2 
  15  chr15_90203496     AOna    A    C        0      0        2 
  15  chr15_90203496     ASom    A    C        0      0        2 
  15  chr15_90203496     HCab    A    C        0      0        2 
  15  chr15_90203496     HPrz    A    C        0      0        2 
  15  chr15_90203496     ZBoe    A    C        0      0        2 
  15  chr15_90203496     ZGre    A    C        0      0        2 
  15  chr15_90203496     ZHar    A    C        1      2        2 
  15  chr15_90203496   Sample    A    C        0      0        2 
  15  chr15_90209668     AAsi    C    G        0      0        2 
  15  chr15_90209668     AKia    C    G        0      0        2 
  15  chr15_90209668     AOna    C    G        0      0        2 
  15  chr15_90209668     ASom    C    G        0      0        2 
  15  chr15_90209668     HCab    C    G        1      2        2 
  15  chr15_90209668     HPrz    C    G        1      2        2 
  15  chr15_90209668     ZBoe    C    G        0      0        2 
  15  chr15_90209668     ZGre    C    G        0      0        2 
  15  chr15_90209668     ZHar    C    G        0      0        2 
  15  chr15_90209668   Sample    C    G        1      2        2 
  15  chr15_90212057     AAsi    A    C        0      0        2 
  15  chr15_90212057     AKia    A    C        0      0        2 
  15  chr15_90212057     AOna    A    C        0      0        2 
  15  chr15_90212057     ASom    A    C        0      0        2 
  15  chr15_90212057     HCab    A    C        0      0        2 
  15  chr15_90212057     HPrz    A    C        0      0        2 
  15  chr15_90212057     ZBoe    A    C      0.5      1        2 
  15  chr15_90212057     ZGre    A    C        0      0        2 
  15  chr15_90212057     ZHar    A    C        0      0        2 
  15  chr15_90212057   Sample    A    C        0      0        2 
  15  chr15_90218176     AAsi    C    G        0      0        2 
  15  chr15_90218176     AKia    C    G        0      0        2 
  15  chr15_90218176     AOna    C    G        0      0        2 
  15  chr15_90218176     ASom    C    G        0      0        2 
  15  chr15_90218176     HCab    C    G        1      2        2 
  15  chr15_90218176     HPrz    C    G        1      2        2 
  15  chr15_90218176     ZBoe    C    G        0      0        2 
  15  chr15_90218176     ZGre    C    G        0      0        2 
  15  chr15_90218176     ZHar    C    G        0      0        2 
  15  chr15_90218176   Sample    C    G        1      2        2 
  15  chr15_90248916     AAsi    C    A        0      0        2 
  15  chr15_90248916     AKia    C    A        0      0        2 
  15  chr15_90248916     AOna    C    A        1      2        2 
  15  chr15_90248916     ASom    C    A        0      0        2 
  15  chr15_90248916     HCab    C    A        0      0        2 
  15  chr15_90248916     HPrz    C    A        0      0        2 
  15  chr15_90248916     ZBoe    C    A        0      0        2 
  15  chr15_90248916     ZGre    C    A        0      0        2 
  15  chr15_90248916     ZHar    C    A        0      0        2 
  15  chr15_90248916   Sample    C    A        0      0        2 
  15  chr15_90252844     AAsi    A    T        0      0        2 
  15  chr15_90252844     AKia    A    T        0      0        2 
  15  chr15_90252844     AOna    A    T        0      0        2 
  15  chr15_90252844     ASom    A    T        0      0        2 
  15  chr15_90252844     HCab    A    T        1      2        2 
  15  chr15_90252844     HPrz    A    T        1      2        2 
  15  chr15_90252844     ZBoe    A    T        0      0        2 
  15  chr15_90252844     ZGre    A    T        0      0        2 
  15  chr15_90252844     ZHar    A    T        0      0        2 
  15  chr15_90252844   Sample    A    T        1      2        2 
  15  chr15_90254998     AAsi    C    G        0      0        2 
  15  chr15_90254998     AKia    C    G        0      0        2 
  15  chr15_90254998     AOna    C    G        0      0        2 
  15  chr15_90254998     ASom    C    G        0      0        2 
  15  chr15_90254998     HCab    C    G        1      2        2 
  15  chr15_90254998     HPrz    C    G        1      2        2 
  15  chr15_90254998     ZBoe    C    G        0      0        2 
  15  chr15_90254998     ZGre    C    G        0      0        2 
  15  chr15_90254998     ZHar    C    G        0      0        2 
  15  chr15_90254998   Sample    C    G        1      2        2 
  15  chr15_90275242     AAsi    A    C        0      0        2 
  15  chr15_90275242     AKia    A    C        0      0        2 
  15  chr15_90275242     AOna    A    C        0      0        2 
  15  chr15_90275242     ASom    A    C        0      0        2 
  15  chr15_90275242     HCab    A    C        1      2        2 
  15  chr15_90275242     HPrz    A    C        1      2        2 
  15  chr15_90275242     ZBoe    A    C        0      0        2 
  15  chr15_90275242     ZGre    A    C        0      0        2 
  15  chr15_90275242     ZHar    A    C        0      0        2 
  15  chr15_90275242   Sample    A    C        1      2        2 
  15  chr15_90285931     AAsi    A    T        0      0        2 
  15  chr15_90285931     AKia    A    T        0      0        2 
  15  chr15_90285931     AOna    A    T        0      0        2 
  15  chr15_90285931     ASom    A    T        0      0        2 
  15  chr15_90285931     HCab    A    T        1      2        2 
  15  chr15_90285931     HPrz    A    T        1      2        2 
  15  chr15_90285931     ZBoe    A    T        0      0        2 
  15  chr15_90285931     ZGre    A    T        0      0        2 
  15  chr15_90285931     ZHar    A    T        0      0        2 
  15  chr15_90285931   Sample    A    T        1      2        2 
  15  chr15_90288703     AAsi    A    C        0      0        2 
  15  chr15_90288703     AKia    A    C        0      0        2 
  15  chr15_90288703     AOna    A    C        0      0        2 
  15  chr15_90288703     ASom    A    C        0      0        2 
  15  chr15_90288703     HCab    A    C        0      0        2 
  15  chr15_90288703     HPrz    A    C        0      0        2 
  15  chr15_90288703     ZBoe    A    C      0.5      1        2 
  15  chr15_90288703     ZGre    A    C        0      0        2 
  15  chr15_90288703     ZHar    A    C        0      0        2 
  15  chr15_90288703   Sample    A    C        0      0        2 
  15  chr15_90319006     AAsi    C    A        0      0        2 
  15  chr15_90319006     AKia    C    A        0      0        2 
  15  chr15_90319006     AOna    C    A        0      0        2 
  15  chr15_90319006     ASom    C    A        0      0        2 
  15  chr15_90319006     HCab    C    A        1      2        2 
  15  chr15_90319006     HPrz    C    A        1      2        2 
  15  chr15_90319006     ZBoe    C    A        0      0        2 
  15  chr15_90319006     ZGre    C    A        0      0        2 
  15  chr15_90319006     ZHar    C    A        0      0        2 
  15  chr15_90319006   Sample    C    A        1      2        2 
  15  chr15_90321798     AAsi    T    G        0      0        2 
  15  chr15_90321798     AKia    T    G        0      0        2 
  15  chr15_90321798     AOna    T    G        0      0        2 
  15  chr15_90321798     ASom    T    G        0      0        2 
  15  chr15_90321798     HCab    T    G        1      2        2 
  15  chr15_90321798     HPrz    T    G        1      2        2 
  15  chr15_90321798     ZBoe    T    G        0      0        2 
  15  chr15_90321798     ZGre    T    G        0      0        2 
  15  chr15_90321798     ZHar    T    G        0      0        2 
  15  chr15_90321798   Sample    T    G        1      2        2 
  15  chr15_90322330     AAsi    C    G        0      0        2 
  15  chr15_90322330     AKia    C    G        1      2        2 
  15  chr15_90322330     AOna    C    G        0      0        2 
  15  chr15_90322330     ASom    C    G        0      0        2 
  15  chr15_90322330     HCab    C    G        0      0        2 
  15  chr15_90322330     HPrz    C    G        0      0        2 
  15  chr15_90322330     ZBoe    C    G        0      0        2 
  15  chr15_90322330     ZGre    C    G        0      0        2 
  15  chr15_90322330     ZHar    C    G        0      0        2 
  15  chr15_90322330   Sample    C    G        0      0        2 
  15  chr15_90324986     AAsi    A    C        0      0        2 
  15  chr15_90324986     AKia    A    C        0      0        2 
  15  chr15_90324986     AOna    A    C        0      0        2 
  15  chr15_90324986     ASom    A    C        0      0        2 
  15  chr15_90324986     HCab    A    C        0      0        2 
  15  chr15_90324986     HPrz    A    C        0      0        2 
  15  chr15_90324986     ZBoe    A    C      0.5      1        2 
  15  chr15_90324986     ZGre    A    C        0      0        2 
  15  chr15_90324986     ZHar    A    C        0      0        2 
  15  chr15_90324986   Sample    A    C        0      0        2 
  15  chr15_90325921     AAsi    T    G        0      0        2 
  15  chr15_90325921     AKia    T    G        0      0        2 
  15  chr15_90325921     AOna    T    G        0      0        2 
  15  chr15_90325921     ASom    T    G      0.5      1        2 
  15  chr15_90325921     HCab    T    G        0      0        2 
  15  chr15_90325921     HPrz    T    G        0      0        2 
  15  chr15_90325921     ZBoe    T    G        0      0        2 
  15  chr15_90325921     ZGre    T    G        0      0        2 
  15  chr15_90325921     ZHar    T    G        0      0        2 
  15  chr15_90325921   Sample    T    G        0      0        2 
  15  chr15_90335459     AAsi    G    C        0      0        2 
  15  chr15_90335459     AKia    G    C        0      0        2 
  15  chr15_90335459     AOna    G    C        0      0        2 
  15  chr15_90335459     ASom    G    C        0      0        2 
  15  chr15_90335459     HCab    G    C        0      0        2 
  15  chr15_90335459     HPrz    G    C        0      0        2 
  15  chr15_90335459     ZBoe    G    C        1      2        2 
  15  chr15_90335459     ZGre    G    C        0      0        2 
  15  chr15_90335459     ZHar    G    C        0      0        2 
  15  chr15_90335459   Sample    G    C        0      0        2 
  15  chr15_90342100     AAsi    A    T        0      0        2 
  15  chr15_90342100     AKia    A    T        0      0        2 
  15  chr15_90342100     AOna    A    T        0      0        2 
  15  chr15_90342100     ASom    A    T        0      0        2 
  15  chr15_90342100     HCab    A    T        1      2        2 
  15  chr15_90342100     HPrz    A    T        1      2        2 
  15  chr15_90342100     ZBoe    A    T        0      0        2 
  15  chr15_90342100     ZGre    A    T        0      0        2 
  15  chr15_90342100     ZHar    A    T        0      0        2 
  15  chr15_90342100   Sample    A    T        1      2        2 
  15  chr15_90360324     AAsi    T    G        0      0        2 
  15  chr15_90360324     AKia    T    G        0      0        2 
  15  chr15_90360324     AOna    T    G        0      0        2 
  15  chr15_90360324     ASom    T    G        0      0        2 
  15  chr15_90360324     HCab    T    G        1      2        2 
  15  chr15_90360324     HPrz    T    G        1      2        2 
  15  chr15_90360324     ZBoe    T    G        0      0        2 
  15  chr15_90360324     ZGre    T    G        0      0        2 
  15  chr15_90360324     ZHar    T    G        0      0        2 
  15  chr15_90360324   Sample    T    G        1      2        2 
  15  chr15_90363775     AAsi    C    G        0      0        2 
  15  chr15_90363775     AKia    C    G        0      0        2 
  15  chr15_90363775     AOna    C    G        0      0        2 
  15  chr15_90363775     ASom    C    G        0      0        2 
  15  chr15_90363775     HCab    C    G        0      0        2 
  15  chr15_90363775     HPrz    C    G        0      0        2 
  15  chr15_90363775     ZBoe    C    G        0      0        2 
  15  chr15_90363775     ZGre    C    G        0      0        2 
  15  chr15_90363775     ZHar    C    G        1      2        2 
  15  chr15_90363775   Sample    C    G        0      0        2 
  15  chr15_90370429     AAsi    C    G        0      0        2 
  15  chr15_90370429     AKia    C    G        1      2        2 
  15  chr15_90370429     AOna    C    G        0      0        2 
  15  chr15_90370429     ASom    C    G        0      0        2 
  15  chr15_90370429     HCab    C    G        0      0        2 
  15  chr15_90370429     HPrz    C    G        0      0        2 
  15  chr15_90370429     ZBoe    C    G        0      0        2 
  15  chr15_90370429     ZGre    C    G        0      0        2 
  15  chr15_90370429     ZHar    C    G        0      0        2 
  15  chr15_90370429   Sample    C    G        0      0        2 
  15  chr15_90392358     AAsi    T    G        0      0        2 
  15  chr15_90392358     AKia    T    G        0      0        2 
  15  chr15_90392358     AOna    T    G        0      0        2 
  15  chr15_90392358     ASom    T    G        0      0        2 
  15  chr15_90392358     HCab    T    G        0      0        2 
  15  chr15_90392358     HPrz    T    G      0.5      1        2 
  15  chr15_90392358     ZBoe    T    G        0      0        2 
  15  chr15_90392358     ZGre    T    G        0      0        2 
  15  chr15_90392358     ZHar    T    G        0      0        2 
  15  chr15_90392358   Sample    T    G        0      0        2 
  15  chr15_90394595     AAsi    A    C        0      0        2 
  15  chr15_90394595     AKia    A    C      0.5      1        2 
  15  chr15_90394595     AOna    A    C        0      0        2 
  15  chr15_90394595     ASom    A    C        0      0        2 
  15  chr15_90394595     HCab    A    C        0      0        2 
  15  chr15_90394595     HPrz    A    C        0      0        2 
  15  chr15_90394595     ZBoe    A    C        0      0        2 
  15  chr15_90394595     ZGre    A    C        0      0        2 
  15  chr15_90394595     ZHar    A    C        0      0        2 
  15  chr15_90394595   Sample    A    C        0      0        2 
  15  chr15_90400495     AAsi    T    G        0      0        2 
  15  chr15_90400495     AKia    T    G        0      0        2 
  15  chr15_90400495     AOna    T    G      0.5      1        2 
  15  chr15_90400495     ASom    T    G        0      0        2 
  15  chr15_90400495     HCab    T    G        0      0        2 
  15  chr15_90400495     HPrz    T    G        0      0        2 
  15  chr15_90400495     ZBoe    T    G        0      0        2 
  15  chr15_90400495     ZGre    T    G        0      0        2 
  15  chr15_90400495     ZHar    T    G        0      0        2 
  15  chr15_90400495   Sample    T    G        0      0        2 
  15  chr15_90441509     AAsi    C    A        0      0        2 
  15  chr15_90441509     AKia    C    A        0      0        2 
  15  chr15_90441509     AOna    C    A        0      0        2 
  15  chr15_90441509     ASom    C    A        0      0        2 
  15  chr15_90441509     HCab    C    A        1      2        2 
  15  chr15_90441509     HPrz    C    A        1      2        2 
  15  chr15_90441509     ZBoe    C    A        0      0        2 
  15  chr15_90441509     ZGre    C    A        0      0        2 
  15  chr15_90441509     ZHar    C    A        0      0        2 
  15  chr15_90441509   Sample    C    A        1      2        2 
  15  chr15_90448693     AAsi    C    A        0      0        2 
  15  chr15_90448693     AKia    C    A        0      0        2 
  15  chr15_90448693     AOna    C    A        0      0        2 
  15  chr15_90448693     ASom    C    A        0      0        2 
  15  chr15_90448693     HCab    C    A        1      2        2 
  15  chr15_90448693     HPrz    C    A        1      2        2 
  15  chr15_90448693     ZBoe    C    A        0      0        2 
  15  chr15_90448693     ZGre    C    A        0      0        2 
  15  chr15_90448693     ZHar    C    A        0      0        2 
  15  chr15_90448693   Sample    C    A        1      2        2 
  15  chr15_90452691     AAsi    A    T        0      0        2 
  15  chr15_90452691     AKia    A    T        0      0        2 
  15  chr15_90452691     AOna    A    T        0      0        2 
  15  chr15_90452691     ASom    A    T        0      0        2 
  15  chr15_90452691     HCab    A    T        0      0        2 
  15  chr15_90452691     HPrz    A    T        0      0        2 
  15  chr15_90452691     ZBoe    A    T      0.5      1        2 
  15  chr15_90452691     ZGre    A    T        0      0        2 
  15  chr15_90452691     ZHar    A    T        0      0        2 
  15  chr15_90452691   Sample    A    T        0      0        2 
  15  chr15_90457470     AAsi    C    G        0      0        2 
  15  chr15_90457470     AKia    C    G        0      0        2 
  15  chr15_90457470     AOna    C    G        0      0        2 
  15  chr15_90457470     ASom    C    G        0      0        2 
  15  chr15_90457470     HCab    C    G        0      0        2 
  15  chr15_90457470     HPrz    C    G        0      0        2 
  15  chr15_90457470     ZBoe    C    G        1      2        2 
  15  chr15_90457470     ZGre    C    G        1      2        2 
  15  chr15_90457470     ZHar    C    G        1      2        2 
  15  chr15_90457470   Sample    C    G        0      0        2 
  15  chr15_90484012     AAsi    C    A      0.5      1        2 
  15  chr15_90484012     AKia    C    A        0      0        2 
  15  chr15_90484012     AOna    C    A        1      2        2 
  15  chr15_90484012     ASom    C    A        0      0        2 
  15  chr15_90484012     HCab    C    A        1      2        2 
  15  chr15_90484012     HPrz    C    A        1      2        2 
  15  chr15_90484012     ZBoe    C    A        0      0        2 
  15  chr15_90484012     ZGre    C    A        0      0        2 
  15  chr15_90484012     ZHar    C    A        0      0        2 
  15  chr15_90484012   Sample    C    A        1      2        2 
  15  chr15_90484506     AAsi    A    C      0.5      1        2 
  15  chr15_90484506     AKia    A    C        0      0        2 
  15  chr15_90484506     AOna    A    C        0      0        2 
  15  chr15_90484506     ASom    A    C        0      0        2 
  15  chr15_90484506     HCab    A    C        0      0        2 
  15  chr15_90484506     HPrz    A    C        0      0        2 
  15  chr15_90484506     ZBoe    A    C        0      0        2 
  15  chr15_90484506     ZGre    A    C        0      0        2 
  15  chr15_90484506     ZHar    A    C        0      0        2 
  15  chr15_90484506   Sample    A    C        0      0        2 
  15  chr15_90484532     AAsi    G    C        0      0        2 
  15  chr15_90484532     AKia    G    C        1      2        2 
  15  chr15_90484532     AOna    G    C        0      0        2 
  15  chr15_90484532     ASom    G    C        0      0        2 
  15  chr15_90484532     HCab    G    C        0      0        2 
  15  chr15_90484532     HPrz    G    C        0      0        2 
  15  chr15_90484532     ZBoe    G    C        0      0        2 
  15  chr15_90484532     ZGre    G    C        0      0        2 
  15  chr15_90484532     ZHar    G    C        0      0        2 
  15  chr15_90484532   Sample    G    C        0      0        2 
  15  chr15_90485058     AAsi    A    C        0      0        2 
  15  chr15_90485058     AKia    A    C        0      0        2 
  15  chr15_90485058     AOna    A    C        0      0        2 
  15  chr15_90485058     ASom    A    C      0.5      1        2 
  15  chr15_90485058     HCab    A    C        0      0        2 
  15  chr15_90485058     HPrz    A    C        0      0        2 
  15  chr15_90485058     ZBoe    A    C        0      0        2 
  15  chr15_90485058     ZGre    A    C        0      0        2 
  15  chr15_90485058     ZHar    A    C        0      0        2 
  15  chr15_90485058   Sample    A    C        0      0        2 
  15  chr15_90485234     AAsi    A    T        0      0        2 
  15  chr15_90485234     AKia    A    T        0      0        2 
  15  chr15_90485234     AOna    A    T        0      0        2 
  15  chr15_90485234     ASom    A    T        0      0        2 
  15  chr15_90485234     HCab    A    T        1      2        2 
  15  chr15_90485234     HPrz    A    T        1      2        2 
  15  chr15_90485234     ZBoe    A    T        0      0        2 
  15  chr15_90485234     ZGre    A    T        0      0        2 
  15  chr15_90485234     ZHar    A    T        0      0        2 
  15  chr15_90485234   Sample    A    T        1      2        2 
  15  chr15_90489743     AAsi    C    G        0      0        2 
  15  chr15_90489743     AKia    C    G        0      0        2 
  15  chr15_90489743     AOna    C    G      0.5      1        2 
  15  chr15_90489743     ASom    C    G        0      0        2 
  15  chr15_90489743     HCab    C    G        0      0        2 
  15  chr15_90489743     HPrz    C    G        0      0        2 
  15  chr15_90489743     ZBoe    C    G        1      2        2 
  15  chr15_90489743     ZGre    C    G        1      2        2 
  15  chr15_90489743     ZHar    C    G        1      2        2 
  15  chr15_90489743   Sample    C    G        0      0        2 
  15  chr15_90497797     AAsi    C    G        0      0        2 
  15  chr15_90497797     AKia    C    G        0      0        2 
  15  chr15_90497797     AOna    C    G        0      0        2 
  15  chr15_90497797     ASom    C    G        0      0        2 
  15  chr15_90497797     HCab    C    G        0      0        2 
  15  chr15_90497797     HPrz    C    G        0      0        2 
  15  chr15_90497797     ZBoe    C    G        0      0        2 
  15  chr15_90497797     ZGre    C    G        1      2        2 
  15  chr15_90497797     ZHar    C    G        0      0        2 
  15  chr15_90497797   Sample    C    G        0      0        2 
  15  chr15_90501249     AAsi    G    T        0      0        2 
  15  chr15_90501249     AKia    G    T      0.5      1        2 
  15  chr15_90501249     AOna    G    T      0.5      1        2 
  15  chr15_90501249     ASom    G    T        0      0        2 
  15  chr15_90501249     HCab    G    T        0      0        2 
  15  chr15_90501249     HPrz    G    T        0      0        2 
  15  chr15_90501249     ZBoe    G    T        0      0        2 
  15  chr15_90501249     ZGre    G    T        0      0        2 
  15  chr15_90501249     ZHar    G    T        0      0        2 
  15  chr15_90501249   Sample    G    T        0      0        2 
  15  chr15_90515457     AAsi    A    C        0      0        2 
  15  chr15_90515457     AKia    A    C        0      0        2 
  15  chr15_90515457     AOna    A    C        0      0        2 
  15  chr15_90515457     ASom    A    C        0      0        2 
  15  chr15_90515457     HCab    A    C        0      0        2 
  15  chr15_90515457     HPrz    A    C        0      0        2 
  15  chr15_90515457     ZBoe    A    C        0      0        2 
  15  chr15_90515457     ZGre    A    C        0      0        2 
  15  chr15_90515457     ZHar    A    C        1      2        2 
  15  chr15_90515457   Sample    A    C        0      0        2 
  15  chr15_90533252     AAsi    C    G        0      0        2 
  15  chr15_90533252     AKia    C    G        0      0        2 
  15  chr15_90533252     AOna    C    G        0      0        2 
  15  chr15_90533252     ASom    C    G        0      0        2 
  15  chr15_90533252     HCab    C    G        0      0        2 
  15  chr15_90533252     HPrz    C    G        0      0        2 
  15  chr15_90533252     ZBoe    C    G        0      0        2 
  15  chr15_90533252     ZGre    C    G      0.5      1        2 
  15  chr15_90533252     ZHar    C    G        0      0        2 
  15  chr15_90533252   Sample    C    G        0      0        2 
  15  chr15_90534835     AAsi    C    A        0      0        2 
  15  chr15_90534835     AKia    C    A        0      0        2 
  15  chr15_90534835     AOna    C    A        0      0        2 
  15  chr15_90534835     ASom    C    A        0      0        2 
  15  chr15_90534835     HCab    C    A        1      2        2 
  15  chr15_90534835     HPrz    C    A        1      2        2 
  15  chr15_90534835     ZBoe    C    A        0      0        2 
  15  chr15_90534835     ZGre    C    A        0      0        2 
  15  chr15_90534835     ZHar    C    A        0      0        2 
  15  chr15_90534835   Sample    C    A        1      2        2 
  15  chr15_90535864     AAsi    G    C        0      0        2 
  15  chr15_90535864     AKia    G    C        0      0        2 
  15  chr15_90535864     AOna    G    C      0.5      1        2 
  15  chr15_90535864     ASom    G    C        0      0        2 
  15  chr15_90535864     HCab    G    C        0      0        2 
  15  chr15_90535864     HPrz    G    C        0      0        2 
  15  chr15_90535864     ZBoe    G    C        0      0        2 
  15  chr15_90535864     ZGre    G    C        0      0        2 
  15  chr15_90535864     ZHar    G    C        0      0        2 
  15  chr15_90535864   Sample    G    C        0      0        2 
  15  chr15_90540068     AAsi    C    A        0      0        2 
  15  chr15_90540068     AKia    C    A        0      0        2 
  15  chr15_90540068     AOna    C    A        0      0        2 
  15  chr15_90540068     ASom    C    A        0      0        2 
  15  chr15_90540068     HCab    C    A        1      2        2 
  15  chr15_90540068     HPrz    C    A        1      2        2 
  15  chr15_90540068     ZBoe    C    A        0      0        2 
  15  chr15_90540068     ZGre    C    A        0      0        2 
  15  chr15_90540068     ZHar    C    A        0      0        2 
  15  chr15_90540068   Sample    C    A        1      2        2 
  15  chr15_90543356     AAsi    T    G        0      0        2 
  15  chr15_90543356     AKia    T    G        0      0        2 
  15  chr15_90543356     AOna    T    G        0      0        2 
  15  chr15_90543356     ASom    T    G        0      0        2 
  15  chr15_90543356     HCab    T    G        1      2        2 
  15  chr15_90543356     HPrz    T    G        1      2        2 
  15  chr15_90543356     ZBoe    T    G        0      0        2 
  15  chr15_90543356     ZGre    T    G        0      0        2 
  15  chr15_90543356     ZHar    T    G        0      0        2 
  15  chr15_90543356   Sample    T    G        1      2        2 
  15  chr15_90548435     AAsi    G    T        0      0        2 
  15  chr15_90548435     AKia    G    T        0      0        2 
  15  chr15_90548435     AOna    G    T        1      2        2 
  15  chr15_90548435     ASom    G    T        0      0        2 
  15  chr15_90548435     HCab    G    T        0      0        2 
  15  chr15_90548435     HPrz    G    T        0      0        2 
  15  chr15_90548435     ZBoe    G    T        0      0        2 
  15  chr15_90548435     ZGre    G    T        0      0        2 
  15  chr15_90548435     ZHar    G    T        0      0        2 
  15  chr15_90548435   Sample    G    T        0      0        2 
  15  chr15_90563090     AAsi    C    G        0      0        2 
  15  chr15_90563090     AKia    C    G        0      0        2 
  15  chr15_90563090     AOna    C    G        0      0        2 
  15  chr15_90563090     ASom    C    G        0      0        2 
  15  chr15_90563090     HCab    C    G        0      0        2 
  15  chr15_90563090     HPrz    C    G        0      0        2 
  15  chr15_90563090     ZBoe    C    G        0      0        2 
  15  chr15_90563090     ZGre    C    G        0      0        2 
  15  chr15_90563090     ZHar    C    G        1      2        2 
  15  chr15_90563090   Sample    C    G        0      0        2 
  15  chr15_90564872     AAsi    T    G        0      0        2 
  15  chr15_90564872     AKia    T    G        0      0        2 
  15  chr15_90564872     AOna    T    G        0      0        2 
  15  chr15_90564872     ASom    T    G        0      0        2 
  15  chr15_90564872     HCab    T    G        1      2        2 
  15  chr15_90564872     HPrz    T    G        1      2        2 
  15  chr15_90564872     ZBoe    T    G        0      0        2 
  15  chr15_90564872     ZGre    T    G        0      0        2 
  15  chr15_90564872     ZHar    T    G        0      0        2 
  15  chr15_90564872   Sample    T    G        1      2        2 
  15  chr15_90591797     AAsi    G    T        0      0        2 
  15  chr15_90591797     AKia    G    T        0      0        2 
  15  chr15_90591797     AOna    G    T        0      0        2 
  15  chr15_90591797     ASom    G    T        0      0        2 
  15  chr15_90591797     HCab    G    T        0      0        2 
  15  chr15_90591797     HPrz    G    T        0      0        2 
  15  chr15_90591797     ZBoe    G    T        0      0        2 
  15  chr15_90591797     ZGre    G    T        0      0        2 
  15  chr15_90591797     ZHar    G    T        1      2        2 
  15  chr15_90591797   Sample    G    T        0      0        2 
  15  chr15_90637225     AAsi    C    G        0      0        2 
  15  chr15_90637225     AKia    C    G        0      0        2 
  15  chr15_90637225     AOna    C    G        0      0        2 
  15  chr15_90637225     ASom    C    G        0      0        2 
  15  chr15_90637225     HCab    C    G        0      0        2 
  15  chr15_90637225     HPrz    C    G        0      0        2 
  15  chr15_90637225     ZBoe    C    G        0      0        2 
  15  chr15_90637225     ZGre    C    G      0.5      1        2 
  15  chr15_90637225     ZHar    C    G        0      0        2 
  15  chr15_90637225   Sample    C    G        0      0        2 
  15  chr15_90672557     AAsi    T    G        0      0        2 
  15  chr15_90672557     AKia    T    G        0      0        2 
  15  chr15_90672557     AOna    T    G        0      0        2 
  15  chr15_90672557     ASom    T    G        0      0        2 
  15  chr15_90672557     HCab    T    G        0      0        2 
  15  chr15_90672557     HPrz    T    G        0      0        2 
  15  chr15_90672557     ZBoe    T    G      0.5      1        2 
  15  chr15_90672557     ZGre    T    G        0      0        2 
  15  chr15_90672557     ZHar    T    G        0      0        2 
  15  chr15_90672557   Sample    T    G        0      0        2 
  15  chr15_90681200     AAsi    C    A        0      0        2 
  15  chr15_90681200     AKia    C    A        0      0        2 
  15  chr15_90681200     AOna    C    A        0      0        2 
  15  chr15_90681200     ASom    C    A        0      0        2 
  15  chr15_90681200     HCab    C    A        1      2        2 
  15  chr15_90681200     HPrz    C    A        1      2        2 
  15  chr15_90681200     ZBoe    C    A        0      0        2 
  15  chr15_90681200     ZGre    C    A        0      0        2 
  15  chr15_90681200     ZHar    C    A        0      0        2 
  15  chr15_90681200   Sample    C    A        1      2        2 
  15  chr15_90708686     AAsi    T    A        0      0        2 
  15  chr15_90708686     AKia    T    A        0      0        2 
  15  chr15_90708686     AOna    T    A        0      0        2 
  15  chr15_90708686     ASom    T    A        0      0        2 
  15  chr15_90708686     HCab    T    A        0      0        2 
  15  chr15_90708686     HPrz    T    A        0      0        2 
  15  chr15_90708686     ZBoe    T    A      0.5      1        2 
  15  chr15_90708686     ZGre    T    A        0      0        2 
  15  chr15_90708686     ZHar    T    A        0      0        2 
  15  chr15_90708686   Sample    T    A        0      0        2 
  15  chr15_90719116     AAsi    T    A        0      0        2 
  15  chr15_90719116     AKia    T    A        0      0        2 
  15  chr15_90719116     AOna    T    A        0      0        2 
  15  chr15_90719116     ASom    T    A        0      0        2 
  15  chr15_90719116     HCab    T    A        0      0        2 
  15  chr15_90719116     HPrz    T    A        0      0        2 
  15  chr15_90719116     ZBoe    T    A        0      0        2 
  15  chr15_90719116     ZGre    T    A      0.5      1        2 
  15  chr15_90719116     ZHar    T    A        0      0        2 
  15  chr15_90719116   Sample    T    A        0      0        2 
  15  chr15_90755742     AAsi    T    G        1      2        2 
  15  chr15_90755742     AKia    T    G        0      0        2 
  15  chr15_90755742     AOna    T    G        0      0        2 
  15  chr15_90755742     ASom    T    G        1      2        2 
  15  chr15_90755742     HCab    T    G        0      0        2 
  15  chr15_90755742     HPrz    T    G        0      0        2 
  15  chr15_90755742     ZBoe    T    G        0      0        2 
  15  chr15_90755742     ZGre    T    G        0      0        2 
  15  chr15_90755742     ZHar    T    G        0      0        2 
  15  chr15_90755742   Sample    T    G        0      0        2 
  15  chr15_90765979     AAsi    C    G        1      2        2 
  15  chr15_90765979     AKia    C    G        1      2        2 
  15  chr15_90765979     AOna    C    G        1      2        2 
  15  chr15_90765979     ASom    C    G        1      2        2 
  15  chr15_90765979     HCab    C    G        0      0        2 
  15  chr15_90765979     HPrz    C    G        0      0        2 
  15  chr15_90765979     ZBoe    C    G        0      0        2 
  15  chr15_90765979     ZGre    C    G        1      2        2 
  15  chr15_90765979     ZHar    C    G        0      0        2 
  15  chr15_90765979   Sample    C    G        0      0        2 
  15  chr15_90775655     AAsi    A    C        0      0        2 
  15  chr15_90775655     AKia    A    C        0      0        2 
  15  chr15_90775655     AOna    A    C        0      0        2 
  15  chr15_90775655     ASom    A    C        0      0        2 
  15  chr15_90775655     HCab    A    C        0      0        2 
  15  chr15_90775655     HPrz    A    C        1      2        2 
  15  chr15_90775655     ZBoe    A    C        0      0        2 
  15  chr15_90775655     ZGre    A    C        0      0        2 
  15  chr15_90775655     ZHar    A    C        0      0        2 
  15  chr15_90775655   Sample    A    C        0      0        2 
  15  chr15_90793451     AAsi    T    G        1      2        2 
  15  chr15_90793451     AKia    T    G        0      0        2 
  15  chr15_90793451     AOna    T    G        0      0        2 
  15  chr15_90793451     ASom    T    G      0.5      1        2 
  15  chr15_90793451     HCab    T    G        0      0        2 
  15  chr15_90793451     HPrz    T    G        0      0        2 
  15  chr15_90793451     ZBoe    T    G        0      0        2 
  15  chr15_90793451     ZGre    T    G        0      0        2 
  15  chr15_90793451     ZHar    T    G        0      0        2 
  15  chr15_90793451   Sample    T    G        0      0        2 
  15  chr15_90805821     AAsi    T    G        0      0        2 
  15  chr15_90805821     AKia    T    G        0      0        2 
  15  chr15_90805821     AOna    T    G        0      0        2 
  15  chr15_90805821     ASom    T    G        0      0        2 
  15  chr15_90805821     HCab    T    G        1      2        2 
  15  chr15_90805821     HPrz    T    G        1      2        2 
  15  chr15_90805821     ZBoe    T    G        0      0        2 
  15  chr15_90805821     ZGre    T    G        0      0        2 
  15  chr15_90805821     ZHar    T    G        0      0        2 
  15  chr15_90805821   Sample    T    G        1      2        2 
  15  chr15_90810033     AAsi    T    G        0      0        2 
  15  chr15_90810033     AKia    T    G        0      0        2 
  15  chr15_90810033     AOna    T    G        0      0        2 
  15  chr15_90810033     ASom    T    G        0      0        2 
  15  chr15_90810033     HCab    T    G      0.5      1        2 
  15  chr15_90810033     HPrz    T    G        1      2        2 
  15  chr15_90810033     ZBoe    T    G        0      0        2 
  15  chr15_90810033     ZGre    T    G        0      0        2 
  15  chr15_90810033     ZHar    T    G        0      0        2 
  15  chr15_90810033   Sample    T    G        1      2        2 
  15  chr15_90832802     AAsi    T    A        0      0        2 
  15  chr15_90832802     AKia    T    A        0      0        2 
  15  chr15_90832802     AOna    T    A        0      0        2 
  15  chr15_90832802     ASom    T    A        0      0        2 
  15  chr15_90832802     HCab    T    A        1      2        2 
  15  chr15_90832802     HPrz    T    A        1      2        2 
  15  chr15_90832802     ZBoe    T    A        0      0        2 
  15  chr15_90832802     ZGre    T    A        0      0        2 
  15  chr15_90832802     ZHar    T    A        0      0        2 
  15  chr15_90832802   Sample    T    A        1      2        2 
  15  chr15_90833363     AAsi    T    G        0      0        2 
  15  chr15_90833363     AKia    T    G        0      0        2 
  15  chr15_90833363     AOna    T    G        0      0        2 
  15  chr15_90833363     ASom    T    G        0      0        2 
  15  chr15_90833363     HCab    T    G      0.5      1        2 
  15  chr15_90833363     HPrz    T    G      0.5      1        2 
  15  chr15_90833363     ZBoe    T    G        0      0        2 
  15  chr15_90833363     ZGre    T    G        0      0        2 
  15  chr15_90833363     ZHar    T    G        0      0        2 
  15  chr15_90833363   Sample    T    G        0      0        2 
  15  chr15_90838637     AAsi    A    C        0      0        2 
  15  chr15_90838637     AKia    A    C        0      0        2 
  15  chr15_90838637     AOna    A    C        0      0        2 
  15  chr15_90838637     ASom    A    C        0      0        2 
  15  chr15_90838637     HCab    A    C        0      0        2 
  15  chr15_90838637     HPrz    A    C        0      0        2 
  15  chr15_90838637     ZBoe    A    C        1      2        2 
  15  chr15_90838637     ZGre    A    C        1      2        2 
  15  chr15_90838637     ZHar    A    C        1      2        2 
  15  chr15_90838637   Sample    A    C        0      0        2 
  15  chr15_90838731     AAsi    T    G        0      0        2 
  15  chr15_90838731     AKia    T    G        0      0        2 
  15  chr15_90838731     AOna    T    G        0      0        2 
  15  chr15_90838731     ASom    T    G        0      0        2 
  15  chr15_90838731     HCab    T    G        1      2        2 
  15  chr15_90838731     HPrz    T    G        1      2        2 
  15  chr15_90838731     ZBoe    T    G        0      0        2 
  15  chr15_90838731     ZGre    T    G        0      0        2 
  15  chr15_90838731     ZHar    T    G        0      0        2 
  15  chr15_90838731   Sample    T    G        1      2        2 
  15  chr15_90841873     AAsi    T    G        0      0        2 
  15  chr15_90841873     AKia    T    G        0      0        2 
  15  chr15_90841873     AOna    T    G        0      0        2 
  15  chr15_90841873     ASom    T    G      0.5      1        2 
  15  chr15_90841873     HCab    T    G        0      0        2 
  15  chr15_90841873     HPrz    T    G        0      0        2 
  15  chr15_90841873     ZBoe    T    G        0      0        2 
  15  chr15_90841873     ZGre    T    G        0      0        2 
  15  chr15_90841873     ZHar    T    G        0      0        2 
  15  chr15_90841873   Sample    T    G        0      0        2 
  15  chr15_90846332     AAsi    G    C        0      0        2 
  15  chr15_90846332     AKia    G    C        1      2        2 
  15  chr15_90846332     AOna    G    C        0      0        2 
  15  chr15_90846332     ASom    G    C        0      0        2 
  15  chr15_90846332     HCab    G    C        0      0        2 
  15  chr15_90846332     HPrz    G    C        0      0        2 
  15  chr15_90846332     ZBoe    G    C        0      0        2 
  15  chr15_90846332     ZGre    G    C        0      0        2 
  15  chr15_90846332     ZHar    G    C        0      0        2 
  15  chr15_90846332   Sample    G    C        0      0        2 
  15  chr15_90848034     AAsi    A    C        0      0        2 
  15  chr15_90848034     AKia    A    C        0      0        2 
  15  chr15_90848034     AOna    A    C      0.5      1        2 
  15  chr15_90848034     ASom    A    C        0      0        2 
  15  chr15_90848034     HCab    A    C        0      0        2 
  15  chr15_90848034     HPrz    A    C        0      0        2 
  15  chr15_90848034     ZBoe    A    C        0      0        2 
  15  chr15_90848034     ZGre    A    C        0      0        2 
  15  chr15_90848034     ZHar    A    C        0      0        2 
  15  chr15_90848034   Sample    A    C        0      0        2 
  15  chr15_90877184     AAsi    A    C      0.5      1        2 
  15  chr15_90877184     AKia    A    C        0      0        2 
  15  chr15_90877184     AOna    A    C        0      0        2 
  15  chr15_90877184     ASom    A    C        0      0        2 
  15  chr15_90877184     HCab    A    C        0      0        2 
  15  chr15_90877184     HPrz    A    C        0      0        2 
  15  chr15_90877184     ZBoe    A    C        0      0        2 
  15  chr15_90877184     ZGre    A    C        0      0        2 
  15  chr15_90877184     ZHar    A    C        0      0        2 
  15  chr15_90877184   Sample    A    C        0      0        2 
  15  chr15_90887127     AAsi    C    G        0      0        2 
  15  chr15_90887127     AKia    C    G        0      0        2 
  15  chr15_90887127     AOna    C    G        0      0        2 
  15  chr15_90887127     ASom    C    G      0.5      1        2 
  15  chr15_90887127     HCab    C    G        0      0        2 
  15  chr15_90887127     HPrz    C    G        0      0        2 
  15  chr15_90887127     ZBoe    C    G        0      0        2 
  15  chr15_90887127     ZGre    C    G        0      0        2 
  15  chr15_90887127     ZHar    C    G        0      0        2 
  15  chr15_90887127   Sample    C    G        0      0        2 
  15  chr15_90888133     AAsi    G    C        0      0        2 
  15  chr15_90888133     AKia    G    C        0      0        2 
  15  chr15_90888133     AOna    G    C        0      0        2 
  15  chr15_90888133     ASom    G    C        0      0        2 
  15  chr15_90888133     HCab    G    C        1      2        2 
  15  chr15_90888133     HPrz    G    C        1      2        2 
  15  chr15_90888133     ZBoe    G    C        0      0        2 
  15  chr15_90888133     ZGre    G    C        0      0        2 
  15  chr15_90888133     ZHar    G    C        0      0        2 
  15  chr15_90888133   Sample    G    C        1      2        2 
  15  chr15_90947783     AAsi    C    A        0      0        2 
  15  chr15_90947783     AKia    C    A        0      0        2 
  15  chr15_90947783     AOna    C    A        0      0        2 
  15  chr15_90947783     ASom    C    A        0      0        2 
  15  chr15_90947783     HCab    C    A        1      2        2 
  15  chr15_90947783     HPrz    C    A        1      2        2 
  15  chr15_90947783     ZBoe    C    A        0      0        2 
  15  chr15_90947783     ZGre    C    A        0      0        2 
  15  chr15_90947783     ZHar    C    A        0      0        2 
  15  chr15_90947783   Sample    C    A        1      2        2 
  15  chr15_90956202     AAsi    G    C        0      0        2 
  15  chr15_90956202     AKia    G    C        0      0        2 
  15  chr15_90956202     AOna    G    C        0      0        2 
  15  chr15_90956202     ASom    G    C        0      0        2 
  15  chr15_90956202     HCab    G    C        1      2        2 
  15  chr15_90956202     HPrz    G    C        1      2        2 
  15  chr15_90956202     ZBoe    G    C        0      0        2 
  15  chr15_90956202     ZGre    G    C        0      0        2 
  15  chr15_90956202     ZHar    G    C        0      0        2 
  15  chr15_90956202   Sample    G    C        1      2        2 
  15  chr15_90968852     AAsi    C    A        0      0        2 
  15  chr15_90968852     AKia    C    A        0      0        2 
  15  chr15_90968852     AOna    C    A        0      0        2 
  15  chr15_90968852     ASom    C    A        0      0        2 
  15  chr15_90968852     HCab    C    A        1      2        2 
  15  chr15_90968852     HPrz    C    A        1      2        2 
  15  chr15_90968852     ZBoe    C    A        0      0        2 
  15  chr15_90968852     ZGre    C    A        0      0        2 
  15  chr15_90968852     ZHar    C    A        0      0        2 
  15  chr15_90968852   Sample    C    A        0      0        2 
  15  chr15_90981148     AAsi    C    G        0      0        2 
  15  chr15_90981148     AKia    C    G        0      0        2 
  15  chr15_90981148     AOna    C    G        0      0        2 
  15  chr15_90981148     ASom    C    G        0      0        2 
  15  chr15_90981148     HCab    C    G        1      2        2 
  15  chr15_90981148     HPrz    C    G        1      2        2 
  15  chr15_90981148     ZBoe    C    G        0      0        2 
  15  chr15_90981148     ZGre    C    G        0      0        2 
  15  chr15_90981148     ZHar    C    G        0      0        2 
  15  chr15_90981148   Sample    C    G        1      2        2 
  15  chr15_91012693     AAsi    T    G        0      0        2 
  15  chr15_91012693     AKia    T    G        0      0        2 
  15  chr15_91012693     AOna    T    G        0      0        2 
  15  chr15_91012693     ASom    T    G        0      0        2 
  15  chr15_91012693     HCab    T    G        1      2        2 
  15  chr15_91012693     HPrz    T    G        1      2        2 
  15  chr15_91012693     ZBoe    T    G        0      0        2 
  15  chr15_91012693     ZGre    T    G        0      0        2 
  15  chr15_91012693     ZHar    T    G        0      0        2 
  15  chr15_91012693   Sample    T    G        1      2        2 
  15  chr15_91019032     AAsi    G    C        0      0        2 
  15  chr15_91019032     AKia    G    C        0      0        2 
  15  chr15_91019032     AOna    G    C        0      0        2 
  15  chr15_91019032     ASom    G    C        0      0        2 
  15  chr15_91019032     HCab    G    C        0      0        2 
  15  chr15_91019032     HPrz    G    C        0      0        2 
  15  chr15_91019032     ZBoe    G    C        0      0        2 
  15  chr15_91019032     ZGre    G    C      0.5      1        2 
  15  chr15_91019032     ZHar    G    C        0      0        2 
  15  chr15_91019032   Sample    G    C        0      0        2 
  15  chr15_91038727     AAsi    C    G        0      0        2 
  15  chr15_91038727     AKia    C    G        0      0        2 
  15  chr15_91038727     AOna    C    G        0      0        2 
  15  chr15_91038727     ASom    C    G        0      0        2 
  15  chr15_91038727     HCab    C    G        0      0        2 
  15  chr15_91038727     HPrz    C    G        0      0        2 
  15  chr15_91038727     ZBoe    C    G      0.5      1        2 
  15  chr15_91038727     ZGre    C    G        0      0        2 
  15  chr15_91038727     ZHar    C    G        0      0        2 
  15  chr15_91038727   Sample    C    G        0      0        2 
  15  chr15_91072997     AAsi    T    G        0      0        2 
  15  chr15_91072997     AKia    T    G        0      0        2 
  15  chr15_91072997     AOna    T    G        0      0        2 
  15  chr15_91072997     ASom    T    G        0      0        2 
  15  chr15_91072997     HCab    T    G        0      0        2 
  15  chr15_91072997     HPrz    T    G        0      0        2 
  15  chr15_91072997     ZBoe    T    G      0.5      1        2 
  15  chr15_91072997     ZGre    T    G        0      0        2 
  15  chr15_91072997     ZHar    T    G        0      0        2 
  15  chr15_91072997   Sample    T    G        0      0        2 
  15  chr15_91085050     AAsi    T    G      0.5      1        2 
  15  chr15_91085050     AKia    T    G        0      0        2 
  15  chr15_91085050     AOna    T    G        0      0        2 
  15  chr15_91085050     ASom    T    G      0.5      1        2 
  15  chr15_91085050     HCab    T    G        0      0        2 
  15  chr15_91085050     HPrz    T    G        0      0        2 
  15  chr15_91085050     ZBoe    T    G        0      0        2 
  15  chr15_91085050     ZGre    T    G        0      0        2 
  15  chr15_91085050     ZHar    T    G        0      0        2 
  15  chr15_91085050   Sample    T    G        0      0        2 
  15  chr15_91088132     AAsi    A    C        0      0        2 
  15  chr15_91088132     AKia    A    C        0      0        2 
  15  chr15_91088132     AOna    A    C        0      0        2 
  15  chr15_91088132     ASom    A    C        0      0        2 
  15  chr15_91088132     HCab    A    C        0      0        2 
  15  chr15_91088132     HPrz    A    C        0      0        2 
  15  chr15_91088132     ZBoe    A    C        0      0        2 
  15  chr15_91088132     ZGre    A    C        0      0        2 
  15  chr15_91088132     ZHar    A    C        1      2        2 
  15  chr15_91088132   Sample    A    C        0      0        2 
  15  chr15_91122516     AAsi    T    A        0      0        2 
  15  chr15_91122516     AKia    T    A        0      0        2 
  15  chr15_91122516     AOna    T    A        0      0        2 
  15  chr15_91122516     ASom    T    A        0      0        2 
  15  chr15_91122516     HCab    T    A        1      2        2 
  15  chr15_91122516     HPrz    T    A        1      2        2 
  15  chr15_91122516     ZBoe    T    A        0      0        2 
  15  chr15_91122516     ZGre    T    A        0      0        2 
  15  chr15_91122516     ZHar    T    A        0      0        2 
  15  chr15_91122516   Sample    T    A        1      2        2 
  15  chr15_91131310     AAsi    C    G        0      0        2 
  15  chr15_91131310     AKia    C    G        0      0        2 
  15  chr15_91131310     AOna    C    G        0      0        2 
  15  chr15_91131310     ASom    C    G        0      0        2 
  15  chr15_91131310     HCab    C    G        1      2        2 
  15  chr15_91131310     HPrz    C    G        1      2        2 
  15  chr15_91131310     ZBoe    C    G        0      0        2 
  15  chr15_91131310     ZGre    C    G        0      0        2 
  15  chr15_91131310     ZHar    C    G        0      0        2 
  15  chr15_91131310   Sample    C    G        1      2        2 
  15  chr15_91150963     AAsi    C    G        0      0        2 
  15  chr15_91150963     AKia    C    G        0      0        2 
  15  chr15_91150963     AOna    C    G        0      0        2 
  15  chr15_91150963     ASom    C    G        0      0        2 
  15  chr15_91150963     HCab    C    G        0      0        2 
  15  chr15_91150963     HPrz    C    G        0      0        2 
  15  chr15_91150963     ZBoe    C    G        1      2        2 
  15  chr15_91150963     ZGre    C    G        0      0        2 
  15  chr15_91150963     ZHar    C    G        0      0        2 
  15  chr15_91150963   Sample    C    G        0      0        2 
  15  chr15_91168896     AAsi    C    G        0      0        2 
  15  chr15_91168896     AKia    C    G        0      0        2 
  15  chr15_91168896     AOna    C    G        0      0        2 
  15  chr15_91168896     ASom    C    G        0      0        2 
  15  chr15_91168896     HCab    C    G        0      0        2 
  15  chr15_91168896     HPrz    C    G        0      0        2 
  15  chr15_91168896     ZBoe    C    G        0      0        2 
  15  chr15_91168896     ZGre    C    G        0      0        2 
  15  chr15_91168896     ZHar    C    G        1      2        2 
  15  chr15_91168896   Sample    C    G        0      0        2 
  15  chr15_91176971     AAsi    T    G        0      0        2 
  15  chr15_91176971     AKia    T    G        1      2        2 
  15  chr15_91176971     AOna    T    G        0      0        2 
  15  chr15_91176971     ASom    T    G        0      0        2 
  15  chr15_91176971     HCab    T    G        0      0        2 
  15  chr15_91176971     HPrz    T    G        0      0        2 
  15  chr15_91176971     ZBoe    T    G        0      0        2 
  15  chr15_91176971     ZGre    T    G        0      0        2 
  15  chr15_91176971     ZHar    T    G        0      0        2 
  15  chr15_91176971   Sample    T    G        0      0        2 
  15  chr15_91187374     AAsi    A    T        0      0        2 
  15  chr15_91187374     AKia    A    T        0      0        2 
  15  chr15_91187374     AOna    A    T        0      0        2 
  15  chr15_91187374     ASom    A    T        0      0        2 
  15  chr15_91187374     HCab    A    T        1      2        2 
  15  chr15_91187374     HPrz    A    T        1      2        2 
  15  chr15_91187374     ZBoe    A    T        0      0        2 
  15  chr15_91187374     ZGre    A    T        0      0        2 
  15  chr15_91187374     ZHar    A    T        0      0        2 
  15  chr15_91187374   Sample    A    T        1      2        2 
  15  chr15_91194695     AAsi    C    G        0      0        2 
  15  chr15_91194695     AKia    C    G        0      0        2 
  15  chr15_91194695     AOna    C    G        0      0        2 
  15  chr15_91194695     ASom    C    G        0      0        2 
  15  chr15_91194695     HCab    C    G        0      0        2 
  15  chr15_91194695     HPrz    C    G        0      0        2 
  15  chr15_91194695     ZBoe    C    G        0      0        2 
  15  chr15_91194695     ZGre    C    G      0.5      1        2 
  15  chr15_91194695     ZHar    C    G        0      0        2 
  15  chr15_91194695   Sample    C    G        0      0        2 
  15  chr15_91206092     AAsi    T    G        0      0        2 
  15  chr15_91206092     AKia    T    G        0      0        2 
  15  chr15_91206092     AOna    T    G        0      0        2 
  15  chr15_91206092     ASom    T    G        0      0        2 
  15  chr15_91206092     HCab    T    G        1      2        2 
  15  chr15_91206092     HPrz    T    G        0      0        2 
  15  chr15_91206092     ZBoe    T    G        0      0        2 
  15  chr15_91206092     ZGre    T    G        0      0        2 
  15  chr15_91206092     ZHar    T    G        0      0        2 
  15  chr15_91206092   Sample    T    G        0      0        2 
  15  chr15_91207880     AAsi    C    A        0      0        2 
  15  chr15_91207880     AKia    C    A        0      0        2 
  15  chr15_91207880     AOna    C    A        0      0        2 
  15  chr15_91207880     ASom    C    A        0      0        2 
  15  chr15_91207880     HCab    C    A        1      2        2 
  15  chr15_91207880     HPrz    C    A        1      2        2 
  15  chr15_91207880     ZBoe    C    A        0      0        2 
  15  chr15_91207880     ZGre    C    A        0      0        2 
  15  chr15_91207880     ZHar    C    A        0      0        2 
  15  chr15_91207880   Sample    C    A        1      2        2 
  15  chr15_91208379     AAsi    G    C        0      0        2 
  15  chr15_91208379     AKia    G    C        0      0        2 
  15  chr15_91208379     AOna    G    C        0      0        2 
  15  chr15_91208379     ASom    G    C        0      0        2 
  15  chr15_91208379     HCab    G    C        1      2        2 
  15  chr15_91208379     HPrz    G    C        1      2        2 
  15  chr15_91208379     ZBoe    G    C        0      0        2 
  15  chr15_91208379     ZGre    G    C        0      0        2 
  15  chr15_91208379     ZHar    G    C        0      0        2 
  15  chr15_91208379   Sample    G    C        1      2        2 
  15  chr15_91215073     AAsi    C    A        0      0        2 
  15  chr15_91215073     AKia    C    A        1      2        2 
  15  chr15_91215073     AOna    C    A        1      2        2 
  15  chr15_91215073     ASom    C    A        0      0        2 
  15  chr15_91215073     HCab    C    A        0      0        2 
  15  chr15_91215073     HPrz    C    A        0      0        2 
  15  chr15_91215073     ZBoe    C    A        0      0        2 
  15  chr15_91215073     ZGre    C    A        0      0        2 
  15  chr15_91215073     ZHar    C    A        0      0        2 
  15  chr15_91215073   Sample    C    A        0      0        2 
  15  chr15_91215128     AAsi    A    T        0      0        2 
  15  chr15_91215128     AKia    A    T        0      0        2 
  15  chr15_91215128     AOna    A    T        0      0        2 
  15  chr15_91215128     ASom    A    T      0.5      1        2 
  15  chr15_91215128     HCab    A    T        0      0        2 
  15  chr15_91215128     HPrz    A    T        0      0        2 
  15  chr15_91215128     ZBoe    A    T        0      0        2 
  15  chr15_91215128     ZGre    A    T        0      0        2 
  15  chr15_91215128     ZHar    A    T        0      0        2 
  15  chr15_91215128   Sample    A    T        0      0        2 
  15  chr15_91217544     AAsi    C    G        0      0        2 
  15  chr15_91217544     AKia    C    G        0      0        2 
  15  chr15_91217544     AOna    C    G        0      0        2 
  15  chr15_91217544     ASom    C    G        0      0        2 
  15  chr15_91217544     HCab    C    G        1      2        2 
  15  chr15_91217544     HPrz    C    G        1      2        2 
  15  chr15_91217544     ZBoe    C    G        0      0        2 
  15  chr15_91217544     ZGre    C    G        0      0        2 
  15  chr15_91217544     ZHar    C    G        0      0        2 
  15  chr15_91217544   Sample    C    G        1      2        2 
  15  chr15_91220630     AAsi    A    T        0      0        2 
  15  chr15_91220630     AKia    A    T        0      0        2 
  15  chr15_91220630     AOna    A    T        0      0        2 
  15  chr15_91220630     ASom    A    T        0      0        2 
  15  chr15_91220630     HCab    A    T        1      2        2 
  15  chr15_91220630     HPrz    A    T        1      2        2 
  15  chr15_91220630     ZBoe    A    T        0      0        2 
  15  chr15_91220630     ZGre    A    T        0      0        2 
  15  chr15_91220630     ZHar    A    T        0      0        2 
  15  chr15_91220630   Sample    A    T        1      2        2 
  15  chr15_91225115     AAsi    C    A        0      0        2 
  15  chr15_91225115     AKia    C    A        0      0        2 
  15  chr15_91225115     AOna    C    A        0      0        2 
  15  chr15_91225115     ASom    C    A        0      0        2 
  15  chr15_91225115     HCab    C    A        1      2        2 
  15  chr15_91225115     HPrz    C    A        1      2        2 
  15  chr15_91225115     ZBoe    C    A        0      0        2 
  15  chr15_91225115     ZGre    C    A        0      0        2 
  15  chr15_91225115     ZHar    C    A        0      0        2 
  15  chr15_91225115   Sample    C    A        1      2        2 
  15  chr15_91225904     AAsi    T    G        0      0        2 
  15  chr15_91225904     AKia    T    G        1      2        2 
  15  chr15_91225904     AOna    T    G        0      0        2 
  15  chr15_91225904     ASom    T    G        0      0        2 
  15  chr15_91225904     HCab    T    G        0      0        2 
  15  chr15_91225904     HPrz    T    G        0      0        2 
  15  chr15_91225904     ZBoe    T    G        0      0        2 
  15  chr15_91225904     ZGre    T    G        0      0        2 
  15  chr15_91225904     ZHar    T    G        0      0        2 
  15  chr15_91225904   Sample    T    G        0      0        2 
  15  chr15_91240153     AAsi    T    G        0      0        2 
  15  chr15_91240153     AKia    T    G        0      0        2 
  15  chr15_91240153     AOna    T    G        0      0        2 
  15  chr15_91240153     ASom    T    G      0.5      1        2 
  15  chr15_91240153     HCab    T    G        0      0        2 
  15  chr15_91240153     HPrz    T    G        0      0        2 
  15  chr15_91240153     ZBoe    T    G        0      0        2 
  15  chr15_91240153     ZGre    T    G        0      0        2 
  15  chr15_91240153     ZHar    T    G        0      0        2 
  15  chr15_91240153   Sample    T    G        0      0        2 
  15  chr15_91245469     AAsi    C    A        0      0        2 
  15  chr15_91245469     AKia    C    A        0      0        2 
  15  chr15_91245469     AOna    C    A        0      0        2 
  15  chr15_91245469     ASom    C    A        0      0        2 
  15  chr15_91245469     HCab    C    A        0      0        2 
  15  chr15_91245469     HPrz    C    A        0      0        2 
  15  chr15_91245469     ZBoe    C    A      0.5      1        2 
  15  chr15_91245469     ZGre    C    A        1      2        2 
  15  chr15_91245469     ZHar    C    A        1      2        2 
  15  chr15_91245469   Sample    C    A        0      0        2 
  15  chr15_91247357     AAsi    C    G        0      0        2 
  15  chr15_91247357     AKia    C    G        0      0        2 
  15  chr15_91247357     AOna    C    G        0      0        2 
  15  chr15_91247357     ASom    C    G        0      0        2 
  15  chr15_91247357     HCab    C    G        0      0        2 
  15  chr15_91247357     HPrz    C    G        0      0        2 
  15  chr15_91247357     ZBoe    C    G      0.5      1        2 
  15  chr15_91247357     ZGre    C    G        0      0        2 
  15  chr15_91247357     ZHar    C    G        0      0        2 
  15  chr15_91247357   Sample    C    G        0      0        2 
  15  chr15_91257342     AAsi    A    C        0      0        2 
  15  chr15_91257342     AKia    A    C        0      0        2 
  15  chr15_91257342     AOna    A    C        0      0        2 
  15  chr15_91257342     ASom    A    C      0.5      1        2 
  15  chr15_91257342     HCab    A    C        0      0        2 
  15  chr15_91257342     HPrz    A    C        0      0        2 
  15  chr15_91257342     ZBoe    A    C        0      0        2 
  15  chr15_91257342     ZGre    A    C        0      0        2 
  15  chr15_91257342     ZHar    A    C        0      0        2 
  15  chr15_91257342   Sample    A    C        0      0        2 
  15  chr15_91272850     AAsi    C    A        0      0        2 
  15  chr15_91272850     AKia    C    A        0      0        2 
  15  chr15_91272850     AOna    C    A        0      0        2 
  15  chr15_91272850     ASom    C    A      0.5      1        2 
  15  chr15_91272850     HCab    C    A        0      0        2 
  15  chr15_91272850     HPrz    C    A        0      0        2 
  15  chr15_91272850     ZBoe    C    A        0      0        2 
  15  chr15_91272850     ZGre    C    A        0      0        2 
  15  chr15_91272850     ZHar    C    A        0      0        2 
  15  chr15_91272850   Sample    C    A        0      0        2 
  15  chr15_91299535     AAsi    A    C      0.5      1        2 
  15  chr15_91299535     AKia    A    C        0      0        2 
  15  chr15_91299535     AOna    A    C        0      0        2 
  15  chr15_91299535     ASom    A    C        0      0        2 
  15  chr15_91299535     HCab    A    C        0      0        2 
  15  chr15_91299535     HPrz    A    C        0      0        2 
  15  chr15_91299535     ZBoe    A    C        0      0        2 
  15  chr15_91299535     ZGre    A    C        0      0        2 
  15  chr15_91299535     ZHar    A    C        0      0        2 
  15  chr15_91299535   Sample    A    C        0      0        2 
  15  chr15_91302680     AAsi    A    C        0      0        2 
  15  chr15_91302680     AKia    A    C        0      0        2 
  15  chr15_91302680     AOna    A    C        0      0        2 
  15  chr15_91302680     ASom    A    C      0.5      1        2 
  15  chr15_91302680     HCab    A    C        0      0        2 
  15  chr15_91302680     HPrz    A    C        0      0        2 
  15  chr15_91302680     ZBoe    A    C        0      0        2 
  15  chr15_91302680     ZGre    A    C        0      0        2 
  15  chr15_91302680     ZHar    A    C        0      0        2 
  15  chr15_91302680   Sample    A    C        0      0        2 
  15  chr15_91325860     AAsi    G    C        0      0        2 
  15  chr15_91325860     AKia    G    C        0      0        2 
  15  chr15_91325860     AOna    G    C        0      0        2 
  15  chr15_91325860     ASom    G    C        0      0        2 
  15  chr15_91325860     HCab    G    C        0      0        2 
  15  chr15_91325860     HPrz    G    C        0      0        2 
  15  chr15_91325860     ZBoe    G    C        0      0        2 
  15  chr15_91325860     ZGre    G    C        1      2        2 
  15  chr15_91325860     ZHar    G    C        0      0        2 
  15  chr15_91325860   Sample    G    C        0      0        2 
  15  chr15_91326444     AAsi    G    C        0      0        2 
  15  chr15_91326444     AKia    G    C        0      0        2 
  15  chr15_91326444     AOna    G    C        0      0        2 
  15  chr15_91326444     ASom    G    C        0      0        2 
  15  chr15_91326444     HCab    G    C        0      0        2 
  15  chr15_91326444     HPrz    G    C        0      0        2 
  15  chr15_91326444     ZBoe    G    C        0      0        2 
  15  chr15_91326444     ZGre    G    C        0      0        2 
  15  chr15_91326444     ZHar    G    C      0.5      1        2 
  15  chr15_91326444   Sample    G    C        0      0        2 
  15  chr15_91406274     AAsi    T    A        0      0        2 
  15  chr15_91406274     AKia    T    A        0      0        2 
  15  chr15_91406274     AOna    T    A        0      0        2 
  15  chr15_91406274     ASom    T    A        0      0        2 
  15  chr15_91406274     HCab    T    A        1      2        2 
  15  chr15_91406274     HPrz    T    A        1      2        2 
  15  chr15_91406274     ZBoe    T    A        0      0        2 
  15  chr15_91406274     ZGre    T    A        0      0        2 
  15  chr15_91406274     ZHar    T    A        0      0        2 
  15  chr15_91406274   Sample    T    A        1      2        2 
  15  chr15_91418786     AAsi    A    T        1      2        2 
  15  chr15_91418786     AKia    A    T        0      0        2 
  15  chr15_91418786     AOna    A    T        0      0        2 
  15  chr15_91418786     ASom    A    T        0      0        2 
  15  chr15_91418786     HCab    A    T        0      0        2 
  15  chr15_91418786     HPrz    A    T        0      0        2 
  15  chr15_91418786     ZBoe    A    T        0      0        2 
  15  chr15_91418786     ZGre    A    T        0      0        2 
  15  chr15_91418786     ZHar    A    T        0      0        2 
  15  chr15_91418786   Sample    A    T        0      0        2 
  15  chr15_91420159     AAsi    C    G        0      0        2 
  15  chr15_91420159     AKia    C    G        0      0        2 
  15  chr15_91420159     AOna    C    G        0      0        2 
  15  chr15_91420159     ASom    C    G        0      0        2 
  15  chr15_91420159     HCab    C    G        1      2        2 
  15  chr15_91420159     HPrz    C    G        1      2        2 
  15  chr15_91420159     ZBoe    C    G        0      0        2 
  15  chr15_91420159     ZGre    C    G        0      0        2 
  15  chr15_91420159     ZHar    C    G        0      0        2 
  15  chr15_91420159   Sample    C    G        1      2        2 
  15  chr15_91423031     AAsi    G    C        0      0        2 
  15  chr15_91423031     AKia    G    C        0      0        2 
  15  chr15_91423031     AOna    G    C        0      0        2 
  15  chr15_91423031     ASom    G    C      0.5      1        2 
  15  chr15_91423031     HCab    G    C        0      0        2 
  15  chr15_91423031     HPrz    G    C        0      0        2 
  15  chr15_91423031     ZBoe    G    C        0      0        2 
  15  chr15_91423031     ZGre    G    C        0      0        2 
  15  chr15_91423031     ZHar    G    C        0      0        2 
  15  chr15_91423031   Sample    G    C        0      0        2 
  15  chr15_91429225     AAsi    G    C        0      0        2 
  15  chr15_91429225     AKia    G    C        0      0        2 
  15  chr15_91429225     AOna    G    C        0      0        2 
  15  chr15_91429225     ASom    G    C        0      0        2 
  15  chr15_91429225     HCab    G    C        1      2        2 
  15  chr15_91429225     HPrz    G    C        1      2        2 
  15  chr15_91429225     ZBoe    G    C        0      0        2 
  15  chr15_91429225     ZGre    G    C        0      0        2 
  15  chr15_91429225     ZHar    G    C        0      0        2 
  15  chr15_91429225   Sample    G    C        1      2        2 
  15  chr15_91432323     AAsi    A    C      0.5      1        2 
  15  chr15_91432323     AKia    A    C        0      0        2 
  15  chr15_91432323     AOna    A    C        0      0        2 
  15  chr15_91432323     ASom    A    C        0      0        2 
  15  chr15_91432323     HCab    A    C        0      0        2 
  15  chr15_91432323     HPrz    A    C        0      0        2 
  15  chr15_91432323     ZBoe    A    C        0      0        2 
  15  chr15_91432323     ZGre    A    C        0      0        2 
  15  chr15_91432323     ZHar    A    C        0      0        2 
  15  chr15_91432323   Sample    A    C        0      0        2 
  15  chr15_91447458     AAsi    G    C        0      0        2 
  15  chr15_91447458     AKia    G    C        0      0        2 
  15  chr15_91447458     AOna    G    C        1      2        2 
  15  chr15_91447458     ASom    G    C        0      0        2 
  15  chr15_91447458     HCab    G    C        0      0        2 
  15  chr15_91447458     HPrz    G    C        0      0        2 
  15  chr15_91447458     ZBoe    G    C        0      0        2 
  15  chr15_91447458     ZGre    G    C        0      0        2 
  15  chr15_91447458     ZHar    G    C        0      0        2 
  15  chr15_91447458   Sample    G    C        0      0        2 
  15  chr15_91462524     AAsi    G    C        0      0        2 
  15  chr15_91462524     AKia    G    C        0      0        2 
  15  chr15_91462524     AOna    G    C        0      0        2 
  15  chr15_91462524     ASom    G    C      0.5      1        2 
  15  chr15_91462524     HCab    G    C        0      0        2 
  15  chr15_91462524     HPrz    G    C        0      0        2 
  15  chr15_91462524     ZBoe    G    C        0      0        2 
  15  chr15_91462524     ZGre    G    C        0      0        2 
  15  chr15_91462524     ZHar    G    C        0      0        2 
  15  chr15_91462524   Sample    G    C        0      0        2 
  15  chr15_91487865     AAsi    A    C        0      0        2 
  15  chr15_91487865     AKia    A    C        0      0        2 
  15  chr15_91487865     AOna    A    C        0      0        2 
  15  chr15_91487865     ASom    A    C        0      0        2 
  15  chr15_91487865     HCab    A    C        0      0        2 
  15  chr15_91487865     HPrz    A    C        0      0        2 
  15  chr15_91487865     ZBoe    A    C        0      0        2 
  15  chr15_91487865     ZGre    A    C        1      2        2 
  15  chr15_91487865     ZHar    A    C        0      0        2 
  15  chr15_91487865   Sample    A    C        0      0        2 
  15  chr15_91510311     AAsi    C    G        0      0        2 
  15  chr15_91510311     AKia    C    G        0      0        2 
  15  chr15_91510311     AOna    C    G        1      2        2 
  15  chr15_91510311     ASom    C    G        0      0        2 
  15  chr15_91510311     HCab    C    G        0      0        2 
  15  chr15_91510311     HPrz    C    G        0      0        2 
  15  chr15_91510311     ZBoe    C    G        0      0        2 
  15  chr15_91510311     ZGre    C    G        0      0        2 
  15  chr15_91510311     ZHar    C    G        0      0        2 
  15  chr15_91510311   Sample    C    G        0      0        2 
  15  chr15_91533912     AAsi    G    C        0      0        2 
  15  chr15_91533912     AKia    G    C        0      0        2 
  15  chr15_91533912     AOna    G    C        0      0        2 
  15  chr15_91533912     ASom    G    C        0      0        2 
  15  chr15_91533912     HCab    G    C        0      0        2 
  15  chr15_91533912     HPrz    G    C        0      0        2 
  15  chr15_91533912     ZBoe    G    C      0.5      1        2 
  15  chr15_91533912     ZGre    G    C        0      0        2 
  15  chr15_91533912     ZHar    G    C        0      0        2 
  15  chr15_91533912   Sample    G    C        0      0        2 
  15  chr15_91534494     AAsi    G    T        0      0        2 
  15  chr15_91534494     AKia    G    T        0      0        2 
  15  chr15_91534494     AOna    G    T        0      0        2 
  15  chr15_91534494     ASom    G    T        0      0        2 
  15  chr15_91534494     HCab    G    T        1      2        2 
  15  chr15_91534494     HPrz    G    T        1      2        2 
  15  chr15_91534494     ZBoe    G    T        0      0        2 
  15  chr15_91534494     ZGre    G    T        0      0        2 
  15  chr15_91534494     ZHar    G    T        0      0        2 
  15  chr15_91534494   Sample    G    T        1      2        2 
  15  chr15_91552485     AAsi    T    G        1      2        2 
  15  chr15_91552485     AKia    T    G        0      0        2 
  15  chr15_91552485     AOna    T    G        0      0        2 
  15  chr15_91552485     ASom    T    G        1      2        2 
  15  chr15_91552485     HCab    T    G        0      0        2 
  15  chr15_91552485     HPrz    T    G        0      0        2 
  15  chr15_91552485     ZBoe    T    G        0      0        2 
  15  chr15_91552485     ZGre    T    G        0      0        2 
  15  chr15_91552485     ZHar    T    G        0      0        2 
  15  chr15_91552485   Sample    T    G        0      0        2 
  15  chr15_91561441     AAsi    C    G        0      0        2 
  15  chr15_91561441     AKia    C    G        0      0        2 
  15  chr15_91561441     AOna    C    G        0      0        2 
  15  chr15_91561441     ASom    C    G        0      0        2 
  15  chr15_91561441     HCab    C    G        0      0        2 
  15  chr15_91561441     HPrz    C    G        0      0        2 
  15  chr15_91561441     ZBoe    C    G        0      0        2 
  15  chr15_91561441     ZGre    C    G      0.5      1        2 
  15  chr15_91561441     ZHar    C    G        0      0        2 
  15  chr15_91561441   Sample    C    G        0      0        2 
  15  chr15_91562303     AAsi    C    G      0.5      1        2 
  15  chr15_91562303     AKia    C    G        0      0        2 
  15  chr15_91562303     AOna    C    G        0      0        2 
  15  chr15_91562303     ASom    C    G      0.5      1        2 
  15  chr15_91562303     HCab    C    G        0      0        2 
  15  chr15_91562303     HPrz    C    G        0      0        2 
  15  chr15_91562303     ZBoe    C    G        0      0        2 
  15  chr15_91562303     ZGre    C    G        0      0        2 
  15  chr15_91562303     ZHar    C    G        0      0        2 
  15  chr15_91562303   Sample    C    G        0      0        2 
  15  chr15_91564368     AAsi    G    T        0      0        2 
  15  chr15_91564368     AKia    G    T        0      0        2 
  15  chr15_91564368     AOna    G    T        0      0        2 
  15  chr15_91564368     ASom    G    T        0      0        2 
  15  chr15_91564368     HCab    G    T        1      2        2 
  15  chr15_91564368     HPrz    G    T        1      2        2 
  15  chr15_91564368     ZBoe    G    T        0      0        2 
  15  chr15_91564368     ZGre    G    T        0      0        2 
  15  chr15_91564368     ZHar    G    T        0      0        2 
  15  chr15_91564368   Sample    G    T        1      2        2 
  16      chr16_2027     AAsi    A    C        0      0        2 
  16      chr16_2027     AKia    A    C        0      0        2 
  16      chr16_2027     AOna    A    C        0      0        2 
  16      chr16_2027     ASom    A    C        0      0        2 
  16      chr16_2027     HCab    A    C        1      2        2 
  16      chr16_2027     HPrz    A    C        0      0        2 
  16      chr16_2027     ZBoe    A    C        0      0        2 
  16      chr16_2027     ZGre    A    C        0      0        2 
  16      chr16_2027     ZHar    A    C        0      0        2 
  16      chr16_2027   Sample    A    C        0      0        2 
  16     chr16_41535     AAsi    T    G        0      0        2 
  16     chr16_41535     AKia    T    G        0      0        2 
  16     chr16_41535     AOna    T    G        0      0        2 
  16     chr16_41535     ASom    T    G        0      0        2 
  16     chr16_41535     HCab    T    G        0      0        2 
  16     chr16_41535     HPrz    T    G        0      0        2 
  16     chr16_41535     ZBoe    T    G        0      0        2 
  16     chr16_41535     ZGre    T    G        0      0        2 
  16     chr16_41535     ZHar    T    G        1      2        2 
  16     chr16_41535   Sample    T    G        0      0        2 
  16     chr16_65752     AAsi    G    C        0      0        2 
  16     chr16_65752     AKia    G    C        0      0        2 
  16     chr16_65752     AOna    G    C        0      0        2 
  16     chr16_65752     ASom    G    C        0      0        2 
  16     chr16_65752     HCab    G    C        0      0        2 
  16     chr16_65752     HPrz    G    C        0      0        2 
  16     chr16_65752     ZBoe    G    C        0      0        2 
  16     chr16_65752     ZGre    G    C        1      2        2 
  16     chr16_65752     ZHar    G    C        0      0        2 
  16     chr16_65752   Sample    G    C        0      0        2 
  16     chr16_88046     AAsi    G    T        0      0        2 
  16     chr16_88046     AKia    G    T        0      0        2 
  16     chr16_88046     AOna    G    T        0      0        2 
  16     chr16_88046     ASom    G    T        0      0        2 
  16     chr16_88046     HCab    G    T        1      2        2 
  16     chr16_88046     HPrz    G    T        1      2        2 
  16     chr16_88046     ZBoe    G    T        0      0        2 
  16     chr16_88046     ZGre    G    T        0      0        2 
  16     chr16_88046     ZHar    G    T        0      0        2 
  16     chr16_88046   Sample    G    T        1      2        2 
  16     chr16_99722     AAsi    G    T        0      0        2 
  16     chr16_99722     AKia    G    T        0      0        2 
  16     chr16_99722     AOna    G    T        0      0        2 
  16     chr16_99722     ASom    G    T        0      0        2 
  16     chr16_99722     HCab    G    T        0      0        2 
  16     chr16_99722     HPrz    G    T        0      0        2 
  16     chr16_99722     ZBoe    G    T        0      0        2 
  16     chr16_99722     ZGre    G    T      0.5      1        2 
  16     chr16_99722     ZHar    G    T        0      0        2 
  16     chr16_99722   Sample    G    T        0      0        2 
  16    chr16_107984     AAsi    G    C        0      0        2 
  16    chr16_107984     AKia    G    C        0      0        2 
  16    chr16_107984     AOna    G    C        0      0        2 
  16    chr16_107984     ASom    G    C        0      0        2 
  16    chr16_107984     HCab    G    C        0      0        2 
  16    chr16_107984     HPrz    G    C        0      0        2 
  16    chr16_107984     ZBoe    G    C        1      2        2 
  16    chr16_107984     ZGre    G    C        1      2        2 
  16    chr16_107984     ZHar    G    C        1      2        2 
  16    chr16_107984   Sample    G    C        0      0        2 
  16    chr16_115073     AAsi    A    C        0      0        2 
  16    chr16_115073     AKia    A    C        0      0        2 
  16    chr16_115073     AOna    A    C        1      2        2 
  16    chr16_115073     ASom    A    C        0      0        2 
  16    chr16_115073     HCab    A    C        0      0        2 
  16    chr16_115073     HPrz    A    C        0      0        2 
  16    chr16_115073     ZBoe    A    C        0      0        2 
  16    chr16_115073     ZGre    A    C        0      0        2 
  16    chr16_115073     ZHar    A    C        0      0        2 
  16    chr16_115073   Sample    A    C        0      0        2 
  16    chr16_118840     AAsi    C    A        0      0        2 
  16    chr16_118840     AKia    C    A        0      0        2 
  16    chr16_118840     AOna    C    A        0      0        2 
  16    chr16_118840     ASom    C    A        0      0        2 
  16    chr16_118840     HCab    C    A      0.5      1        2 
  16    chr16_118840     HPrz    C    A        0      0        2 
  16    chr16_118840     ZBoe    C    A        0      0        2 
  16    chr16_118840     ZGre    C    A        0      0        2 
  16    chr16_118840     ZHar    C    A        0      0        2 
  16    chr16_118840   Sample    C    A        1      2        2 
  16    chr16_191827     AAsi    G    C        0      0        2 
  16    chr16_191827     AKia    G    C        0      0        2 
  16    chr16_191827     AOna    G    C        0      0        2 
  16    chr16_191827     ASom    G    C        0      0        2 
  16    chr16_191827     HCab    G    C        0      0        2 
  16    chr16_191827     HPrz    G    C        0      0        2 
  16    chr16_191827     ZBoe    G    C        1      2        2 
  16    chr16_191827     ZGre    G    C        1      2        2 
  16    chr16_191827     ZHar    G    C        1      2        2 
  16    chr16_191827   Sample    G    C        0      0        2 
  16    chr16_203565     AAsi    T    G        0      0        2 
  16    chr16_203565     AKia    T    G        0      0        2 
  16    chr16_203565     AOna    T    G        0      0        2 
  16    chr16_203565     ASom    T    G        0      0        2 
  16    chr16_203565     HCab    T    G        1      2        2 
  16    chr16_203565     HPrz    T    G        1      2        2 
  16    chr16_203565     ZBoe    T    G        0      0        2 
  16    chr16_203565     ZGre    T    G        0      0        2 
  16    chr16_203565     ZHar    T    G        0      0        2 
  16    chr16_203565   Sample    T    G        1      2        2 
  16    chr16_211507     AAsi    T    G        0      0        2 
  16    chr16_211507     AKia    T    G        0      0        2 
  16    chr16_211507     AOna    T    G        0      0        2 
  16    chr16_211507     ASom    T    G        0      0        2 
  16    chr16_211507     HCab    T    G        0      0        2 
  16    chr16_211507     HPrz    T    G        0      0        2 
  16    chr16_211507     ZBoe    T    G        1      2        2 
  16    chr16_211507     ZGre    T    G        1      2        2 
  16    chr16_211507     ZHar    T    G        1      2        2 
  16    chr16_211507   Sample    T    G        0      0        2 
  16    chr16_214003     AAsi    C    G        1      2        2 
  16    chr16_214003     AKia    C    G      0.5      1        2 
  16    chr16_214003     AOna    C    G        0      0        2 
  16    chr16_214003     ASom    C    G        1      2        2 
  16    chr16_214003     HCab    C    G        0      0        2 
  16    chr16_214003     HPrz    C    G        0      0        2 
  16    chr16_214003     ZBoe    C    G        0      0        2 
  16    chr16_214003     ZGre    C    G        0      0        2 
  16    chr16_214003     ZHar    C    G        0      0        2 
  16    chr16_214003   Sample    C    G        0      0        2 
  16    chr16_216647     AAsi    T    A        0      0        2 
  16    chr16_216647     AKia    T    A      0.5      1        2 
  16    chr16_216647     AOna    T    A        0      0        2 
  16    chr16_216647     ASom    T    A        0      0        2 
  16    chr16_216647     HCab    T    A        0      0        2 
  16    chr16_216647     HPrz    T    A        0      0        2 
  16    chr16_216647     ZBoe    T    A        0      0        2 
  16    chr16_216647     ZGre    T    A        0      0        2 
  16    chr16_216647     ZHar    T    A        0      0        2 
  16    chr16_216647   Sample    T    A        0      0        2 
  16    chr16_220330     AAsi    G    T        0      0        2 
  16    chr16_220330     AKia    G    T        0      0        2 
  16    chr16_220330     AOna    G    T        0      0        2 
  16    chr16_220330     ASom    G    T        0      0        2 
  16    chr16_220330     HCab    G    T        0      0        2 
  16    chr16_220330     HPrz    G    T        0      0        2 
  16    chr16_220330     ZBoe    G    T      0.5      1        2 
  16    chr16_220330     ZGre    G    T        0      0        2 
  16    chr16_220330     ZHar    G    T        0      0        2 
  16    chr16_220330   Sample    G    T        0      0        2 
  16    chr16_221154     AAsi    C    A        0      0        2 
  16    chr16_221154     AKia    C    A      0.5      1        2 
  16    chr16_221154     AOna    C    A        0      0        2 
  16    chr16_221154     ASom    C    A        0      0        2 
  16    chr16_221154     HCab    C    A        0      0        2 
  16    chr16_221154     HPrz    C    A        0      0        2 
  16    chr16_221154     ZBoe    C    A        1      2        2 
  16    chr16_221154     ZGre    C    A        1      2        2 
  16    chr16_221154     ZHar    C    A        1      2        2 
  16    chr16_221154   Sample    C    A        0      0        2 
  16    chr16_225046     AAsi    G    C        0      0        2 
  16    chr16_225046     AKia    G    C        0      0        2 
  16    chr16_225046     AOna    G    C        0      0        2 
  16    chr16_225046     ASom    G    C        0      0        2 
  16    chr16_225046     HCab    G    C        0      0        2 
  16    chr16_225046     HPrz    G    C        0      0        2 
  16    chr16_225046     ZBoe    G    C      0.5      1        2 
  16    chr16_225046     ZGre    G    C        0      0        2 
  16    chr16_225046     ZHar    G    C        0      0        2 
  16    chr16_225046   Sample    G    C        0      0        2 
  16    chr16_255554     AAsi    G    C        0      0        2 
  16    chr16_255554     AKia    G    C        0      0        2 
  16    chr16_255554     AOna    G    C        0      0        2 
  16    chr16_255554     ASom    G    C        0      0        2 
  16    chr16_255554     HCab    G    C        1      2        2 
  16    chr16_255554     HPrz    G    C        1      2        2 
  16    chr16_255554     ZBoe    G    C        0      0        2 
  16    chr16_255554     ZGre    G    C        0      0        2 
  16    chr16_255554     ZHar    G    C        0      0        2 
  16    chr16_255554   Sample    G    C        1      2        2 
  16    chr16_261566     AAsi    A    T        0      0        2 
  16    chr16_261566     AKia    A    T        0      0        2 
  16    chr16_261566     AOna    A    T        0      0        2 
  16    chr16_261566     ASom    A    T        0      0        2 
  16    chr16_261566     HCab    A    T        1      2        2 
  16    chr16_261566     HPrz    A    T        1      2        2 
  16    chr16_261566     ZBoe    A    T        0      0        2 
  16    chr16_261566     ZGre    A    T        0      0        2 
  16    chr16_261566     ZHar    A    T        0      0        2 
  16    chr16_261566   Sample    A    T        1      2        2 
  16    chr16_289394     AAsi    G    T        0      0        2 
  16    chr16_289394     AKia    G    T        0      0        2 
  16    chr16_289394     AOna    G    T        0      0        2 
  16    chr16_289394     ASom    G    T        0      0        2 
  16    chr16_289394     HCab    G    T        1      2        2 
  16    chr16_289394     HPrz    G    T        1      2        2 
  16    chr16_289394     ZBoe    G    T        0      0        2 
  16    chr16_289394     ZGre    G    T        0      0        2 
  16    chr16_289394     ZHar    G    T        0      0        2 
  16    chr16_289394   Sample    G    T        1      2        2 
  16    chr16_302559     AAsi    T    G        1      2        2 
  16    chr16_302559     AKia    T    G        0      0        2 
  16    chr16_302559     AOna    T    G        0      0        2 
  16    chr16_302559     ASom    T    G        0      0        2 
  16    chr16_302559     HCab    T    G        0      0        2 
  16    chr16_302559     HPrz    T    G        0      0        2 
  16    chr16_302559     ZBoe    T    G        0      0        2 
  16    chr16_302559     ZGre    T    G        0      0        2 
  16    chr16_302559     ZHar    T    G        0      0        2 
  16    chr16_302559   Sample    T    G        0      0        2 
  16    chr16_333324     AAsi    G    C        1      2        2 
  16    chr16_333324     AKia    G    C        0      0        2 
  16    chr16_333324     AOna    G    C        0      0        2 
  16    chr16_333324     ASom    G    C        1      2        2 
  16    chr16_333324     HCab    G    C        0      0        2 
  16    chr16_333324     HPrz    G    C        0      0        2 
  16    chr16_333324     ZBoe    G    C        0      0        2 
  16    chr16_333324     ZGre    G    C        0      0        2 
  16    chr16_333324     ZHar    G    C        0      0        2 
  16    chr16_333324   Sample    G    C        0      0        2 
  16    chr16_333935     AAsi    T    G        0      0        2 
  16    chr16_333935     AKia    T    G        0      0        2 
  16    chr16_333935     AOna    T    G        0      0        2 
  16    chr16_333935     ASom    T    G        0      0        2 
  16    chr16_333935     HCab    T    G        1      2        2 
  16    chr16_333935     HPrz    T    G        1      2        2 
  16    chr16_333935     ZBoe    T    G        0      0        2 
  16    chr16_333935     ZGre    T    G        0      0        2 
  16    chr16_333935     ZHar    T    G        0      0        2 
  16    chr16_333935   Sample    T    G        1      2        2 
  16    chr16_347208     AAsi    A    C        0      0        2 
  16    chr16_347208     AKia    A    C        0      0        2 
  16    chr16_347208     AOna    A    C        0      0        2 
  16    chr16_347208     ASom    A    C        0      0        2 
  16    chr16_347208     HCab    A    C        0      0        2 
  16    chr16_347208     HPrz    A    C        1      2        2 
  16    chr16_347208     ZBoe    A    C        0      0        2 
  16    chr16_347208     ZGre    A    C        0      0        2 
  16    chr16_347208     ZHar    A    C        0      0        2 
  16    chr16_347208   Sample    A    C        0      0        2 
  16    chr16_357494     AAsi    C    G        0      0        2 
  16    chr16_357494     AKia    C    G        0      0        2 
  16    chr16_357494     AOna    C    G        0      0        2 
  16    chr16_357494     ASom    C    G        0      0        2 
  16    chr16_357494     HCab    C    G        0      0        2 
  16    chr16_357494     HPrz    C    G        0      0        2 
  16    chr16_357494     ZBoe    C    G        0      0        2 
  16    chr16_357494     ZGre    C    G        0      0        2 
  16    chr16_357494     ZHar    C    G      0.5      1        2 
  16    chr16_357494   Sample    C    G        0      0        2 
  16    chr16_358212     AAsi    A    C        0      0        2 
  16    chr16_358212     AKia    A    C        0      0        2 
  16    chr16_358212     AOna    A    C        0      0        2 
  16    chr16_358212     ASom    A    C        0      0        2 
  16    chr16_358212     HCab    A    C        1      2        2 
  16    chr16_358212     HPrz    A    C        1      2        2 
  16    chr16_358212     ZBoe    A    C        0      0        2 
  16    chr16_358212     ZGre    A    C        0      0        2 
  16    chr16_358212     ZHar    A    C        0      0        2 
  16    chr16_358212   Sample    A    C        1      2        2 
  16    chr16_359572     AAsi    A    C        0      0        2 
  16    chr16_359572     AKia    A    C        0      0        2 
  16    chr16_359572     AOna    A    C        0      0        2 
  16    chr16_359572     ASom    A    C        0      0        2 
  16    chr16_359572     HCab    A    C        1      2        2 
  16    chr16_359572     HPrz    A    C        1      2        2 
  16    chr16_359572     ZBoe    A    C        0      0        2 
  16    chr16_359572     ZGre    A    C        0      0        2 
  16    chr16_359572     ZHar    A    C        0      0        2 
  16    chr16_359572   Sample    A    C        1      2        2 
  16    chr16_383131     AAsi    C    A        0      0        2 
  16    chr16_383131     AKia    C    A        0      0        2 
  16    chr16_383131     AOna    C    A        0      0        2 
  16    chr16_383131     ASom    C    A        0      0        2 
  16    chr16_383131     HCab    C    A        1      2        2 
  16    chr16_383131     HPrz    C    A        1      2        2 
  16    chr16_383131     ZBoe    C    A        0      0        2 
  16    chr16_383131     ZGre    C    A        0      0        2 
  16    chr16_383131     ZHar    C    A        0      0        2 
  16    chr16_383131   Sample    C    A        1      2        2 
  16    chr16_399704     AAsi    T    A        0      0        2 
  16    chr16_399704     AKia    T    A        0      0        2 
  16    chr16_399704     AOna    T    A        0      0        2 
  16    chr16_399704     ASom    T    A        0      0        2 
  16    chr16_399704     HCab    T    A        0      0        2 
  16    chr16_399704     HPrz    T    A        0      0        2 
  16    chr16_399704     ZBoe    T    A        0      0        2 
  16    chr16_399704     ZGre    T    A        0      0        2 
  16    chr16_399704     ZHar    T    A      0.5      1        2 
  16    chr16_399704   Sample    T    A        0      0        2 
  16    chr16_437307     AAsi    T    G        0      0        2 
  16    chr16_437307     AKia    T    G        0      0        2 
  16    chr16_437307     AOna    T    G        0      0        2 
  16    chr16_437307     ASom    T    G        0      0        2 
  16    chr16_437307     HCab    T    G        0      0        2 
  16    chr16_437307     HPrz    T    G        0      0        2 
  16    chr16_437307     ZBoe    T    G        0      0        2 
  16    chr16_437307     ZGre    T    G      0.5      1        2 
  16    chr16_437307     ZHar    T    G        0      0        2 
  16    chr16_437307   Sample    T    G        0      0        2 
  16    chr16_449296     AAsi    C    A        1      2        2 
  16    chr16_449296     AKia    C    A        1      2        2 
  16    chr16_449296     AOna    C    A        1      2        2 
  16    chr16_449296     ASom    C    A        1      2        2 
  16    chr16_449296     HCab    C    A        0      0        2 
  16    chr16_449296     HPrz    C    A        0      0        2 
  16    chr16_449296     ZBoe    C    A        0      0        2 
  16    chr16_449296     ZGre    C    A        0      0        2 
  16    chr16_449296     ZHar    C    A        0      0        2 
  16    chr16_449296   Sample    C    A        0      0        2 
  16    chr16_450523     AAsi    C    G        0      0        2 
  16    chr16_450523     AKia    C    G        0      0        2 
  16    chr16_450523     AOna    C    G        1      2        2 
  16    chr16_450523     ASom    C    G        0      0        2 
  16    chr16_450523     HCab    C    G        0      0        2 
  16    chr16_450523     HPrz    C    G        0      0        2 
  16    chr16_450523     ZBoe    C    G        0      0        2 
  16    chr16_450523     ZGre    C    G        0      0        2 
  16    chr16_450523     ZHar    C    G        0      0        2 
  16    chr16_450523   Sample    C    G        0      0        2 
  16    chr16_456370     AAsi    C    A        0      0        2 
  16    chr16_456370     AKia    C    A        0      0        2 
  16    chr16_456370     AOna    C    A        0      0        2 
  16    chr16_456370     ASom    C    A      0.5      1        2 
  16    chr16_456370     HCab    C    A        0      0        2 
  16    chr16_456370     HPrz    C    A        0      0        2 
  16    chr16_456370     ZBoe    C    A        0      0        2 
  16    chr16_456370     ZGre    C    A        0      0        2 
  16    chr16_456370     ZHar    C    A        0      0        2 
  16    chr16_456370   Sample    C    A        0      0        2 
  16    chr16_481594     AAsi    T    G        0      0        2 
  16    chr16_481594     AKia    T    G        0      0        2 
  16    chr16_481594     AOna    T    G        0      0        2 
  16    chr16_481594     ASom    T    G        0      0        2 
  16    chr16_481594     HCab    T    G        1      2        2 
  16    chr16_481594     HPrz    T    G        1      2        2 
  16    chr16_481594     ZBoe    T    G        0      0        2 
  16    chr16_481594     ZGre    T    G        0      0        2 
  16    chr16_481594     ZHar    T    G        0      0        2 
  16    chr16_481594   Sample    T    G        1      2        2 
  16    chr16_490801     AAsi    T    A      0.5      1        2 
  16    chr16_490801     AKia    T    A        0      0        2 
  16    chr16_490801     AOna    T    A        0      0        2 
  16    chr16_490801     ASom    T    A        0      0        2 
  16    chr16_490801     HCab    T    A        0      0        2 
  16    chr16_490801     HPrz    T    A        0      0        2 
  16    chr16_490801     ZBoe    T    A        0      0        2 
  16    chr16_490801     ZGre    T    A        0      0        2 
  16    chr16_490801     ZHar    T    A        0      0        2 
  16    chr16_490801   Sample    T    A        0      0        2 
  16    chr16_492408     AAsi    G    T        0      0        2 
  16    chr16_492408     AKia    G    T        0      0        2 
  16    chr16_492408     AOna    G    T        0      0        2 
  16    chr16_492408     ASom    G    T        0      0        2 
  16    chr16_492408     HCab    G    T        1      2        2 
  16    chr16_492408     HPrz    G    T        1      2        2 
  16    chr16_492408     ZBoe    G    T        0      0        2 
  16    chr16_492408     ZGre    G    T        0      0        2 
  16    chr16_492408     ZHar    G    T        0      0        2 
  16    chr16_492408   Sample    G    T        1      2        2 
  16    chr16_521338     AAsi    T    G        0      0        2 
  16    chr16_521338     AKia    T    G        0      0        2 
  16    chr16_521338     AOna    T    G        0      0        2 
  16    chr16_521338     ASom    T    G        0      0        2 
  16    chr16_521338     HCab    T    G        0      0        2 
  16    chr16_521338     HPrz    T    G        0      0        2 
  16    chr16_521338     ZBoe    T    G      0.5      1        2 
  16    chr16_521338     ZGre    T    G        0      0        2 
  16    chr16_521338     ZHar    T    G        0      0        2 
  16    chr16_521338   Sample    T    G        0      0        2 
  16    chr16_527855     AAsi    C    G        0      0        2 
  16    chr16_527855     AKia    C    G        0      0        2 
  16    chr16_527855     AOna    C    G        0      0        2 
  16    chr16_527855     ASom    C    G        0      0        2 
  16    chr16_527855     HCab    C    G        1      2        2 
  16    chr16_527855     HPrz    C    G        1      2        2 
  16    chr16_527855     ZBoe    C    G        0      0        2 
  16    chr16_527855     ZGre    C    G        0      0        2 
  16    chr16_527855     ZHar    C    G        0      0        2 
  16    chr16_527855   Sample    C    G        1      2        2 
  16    chr16_529479     AAsi    C    G        0      0        2 
  16    chr16_529479     AKia    C    G        0      0        2 
  16    chr16_529479     AOna    C    G        0      0        2 
  16    chr16_529479     ASom    C    G        0      0        2 
  16    chr16_529479     HCab    C    G      0.5      1        2 
  16    chr16_529479     HPrz    C    G        0      0        2 
  16    chr16_529479     ZBoe    C    G        0      0        2 
  16    chr16_529479     ZGre    C    G        0      0        2 
  16    chr16_529479     ZHar    C    G        0      0        2 
  16    chr16_529479   Sample    C    G        0      0        2 
  16    chr16_551878     AAsi    C    G        0      0        2 
  16    chr16_551878     AKia    C    G      0.5      1        2 
  16    chr16_551878     AOna    C    G        0      0        2 
  16    chr16_551878     ASom    C    G        0      0        2 
  16    chr16_551878     HCab    C    G        0      0        2 
  16    chr16_551878     HPrz    C    G        0      0        2 
  16    chr16_551878     ZBoe    C    G        0      0        2 
  16    chr16_551878     ZGre    C    G        0      0        2 
  16    chr16_551878     ZHar    C    G        0      0        2 
  16    chr16_551878   Sample    C    G        0      0        2 
  16    chr16_557996     AAsi    G    C        0      0        2 
  16    chr16_557996     AKia    G    C        0      0        2 
  16    chr16_557996     AOna    G    C        0      0        2 
  16    chr16_557996     ASom    G    C        0      0        2 
  16    chr16_557996     HCab    G    C        1      2        2 
  16    chr16_557996     HPrz    G    C        1      2        2 
  16    chr16_557996     ZBoe    G    C        0      0        2 
  16    chr16_557996     ZGre    G    C        0      0        2 
  16    chr16_557996     ZHar    G    C        0      0        2 
  16    chr16_557996   Sample    G    C        1      2        2 
  16    chr16_590996     AAsi    A    C        0      0        2 
  16    chr16_590996     AKia    A    C        1      2        2 
  16    chr16_590996     AOna    A    C        0      0        2 
  16    chr16_590996     ASom    A    C        0      0        2 
  16    chr16_590996     HCab    A    C        0      0        2 
  16    chr16_590996     HPrz    A    C        0      0        2 
  16    chr16_590996     ZBoe    A    C        0      0        2 
  16    chr16_590996     ZGre    A    C        0      0        2 
  16    chr16_590996     ZHar    A    C        0      0        2 
  16    chr16_590996   Sample    A    C        0      0        2 
  16    chr16_603069     AAsi    G    C        0      0        2 
  16    chr16_603069     AKia    G    C        0      0        2 
  16    chr16_603069     AOna    G    C        0      0        2 
  16    chr16_603069     ASom    G    C        0      0        2 
  16    chr16_603069     HCab    G    C        0      0        2 
  16    chr16_603069     HPrz    G    C        0      0        2 
  16    chr16_603069     ZBoe    G    C      0.5      1        2 
  16    chr16_603069     ZGre    G    C        0      0        2 
  16    chr16_603069     ZHar    G    C        0      0        2 
  16    chr16_603069   Sample    G    C        0      0        2 
  16    chr16_606002     AAsi    G    C        0      0        2 
  16    chr16_606002     AKia    G    C        0      0        2 
  16    chr16_606002     AOna    G    C        0      0        2 
  16    chr16_606002     ASom    G    C        0      0        2 
  16    chr16_606002     HCab    G    C      0.5      1        2 
  16    chr16_606002     HPrz    G    C        0      0        2 
  16    chr16_606002     ZBoe    G    C        0      0        2 
  16    chr16_606002     ZGre    G    C        0      0        2 
  16    chr16_606002     ZHar    G    C        0      0        2 
  16    chr16_606002   Sample    G    C        0      0        2 
  16    chr16_610478     AAsi    G    C      0.5      1        2 
  16    chr16_610478     AKia    G    C        0      0        2 
  16    chr16_610478     AOna    G    C        0      0        2 
  16    chr16_610478     ASom    G    C        0      0        2 
  16    chr16_610478     HCab    G    C        0      0        2 
  16    chr16_610478     HPrz    G    C        0      0        2 
  16    chr16_610478     ZBoe    G    C        0      0        2 
  16    chr16_610478     ZGre    G    C        0      0        2 
  16    chr16_610478     ZHar    G    C        0      0        2 
  16    chr16_610478   Sample    G    C        0      0        2 
  16    chr16_612862     AAsi    A    C        0      0        2 
  16    chr16_612862     AKia    A    C        0      0        2 
  16    chr16_612862     AOna    A    C        0      0        2 
  16    chr16_612862     ASom    A    C        0      0        2 
  16    chr16_612862     HCab    A    C        0      0        2 
  16    chr16_612862     HPrz    A    C        0      0        2 
  16    chr16_612862     ZBoe    A    C        0      0        2 
  16    chr16_612862     ZGre    A    C        0      0        2 
  16    chr16_612862     ZHar    A    C      0.5      1        2 
  16    chr16_612862   Sample    A    C        0      0        2 
  16    chr16_624033     AAsi    A    T        0      0        2 
  16    chr16_624033     AKia    A    T        1      2        2 
  16    chr16_624033     AOna    A    T        0      0        2 
  16    chr16_624033     ASom    A    T        0      0        2 
  16    chr16_624033     HCab    A    T        0      0        2 
  16    chr16_624033     HPrz    A    T        0      0        2 
  16    chr16_624033     ZBoe    A    T        0      0        2 
  16    chr16_624033     ZGre    A    T        0      0        2 
  16    chr16_624033     ZHar    A    T        0      0        2 
  16    chr16_624033   Sample    A    T        0      0        2 
  16    chr16_644794     AAsi    A    T        0      0        2 
  16    chr16_644794     AKia    A    T        0      0        2 
  16    chr16_644794     AOna    A    T        0      0        2 
  16    chr16_644794     ASom    A    T        0      0        2 
  16    chr16_644794     HCab    A    T        0      0        2 
  16    chr16_644794     HPrz    A    T        1      2        2 
  16    chr16_644794     ZBoe    A    T        0      0        2 
  16    chr16_644794     ZGre    A    T        0      0        2 
  16    chr16_644794     ZHar    A    T        0      0        2 
  16    chr16_644794   Sample    A    T        1      2        2 
  16    chr16_669890     AAsi    C    G        0      0        2 
  16    chr16_669890     AKia    C    G        1      2        2 
  16    chr16_669890     AOna    C    G        1      2        2 
  16    chr16_669890     ASom    C    G        0      0        2 
  16    chr16_669890     HCab    C    G        0      0        2 
  16    chr16_669890     HPrz    C    G        0      0        2 
  16    chr16_669890     ZBoe    C    G        0      0        2 
  16    chr16_669890     ZGre    C    G        0      0        2 
  16    chr16_669890     ZHar    C    G        0      0        2 
  16    chr16_669890   Sample    C    G        0      0        2 
  16    chr16_709194     AAsi    G    C        0      0        2 
  16    chr16_709194     AKia    G    C        0      0        2 
  16    chr16_709194     AOna    G    C        1      2        2 
  16    chr16_709194     ASom    G    C        0      0        2 
  16    chr16_709194     HCab    G    C        0      0        2 
  16    chr16_709194     HPrz    G    C        0      0        2 
  16    chr16_709194     ZBoe    G    C        0      0        2 
  16    chr16_709194     ZGre    G    C        0      0        2 
  16    chr16_709194     ZHar    G    C        0      0        2 
  16    chr16_709194   Sample    G    C        0      0        2 
  16    chr16_756676     AAsi    A    C        0      0        2 
  16    chr16_756676     AKia    A    C        0      0        2 
  16    chr16_756676     AOna    A    C        0      0        2 
  16    chr16_756676     ASom    A    C        0      0        2 
  16    chr16_756676     HCab    A    C      0.5      1        2 
  16    chr16_756676     HPrz    A    C        1      2        2 
  16    chr16_756676     ZBoe    A    C        0      0        2 
  16    chr16_756676     ZGre    A    C        0      0        2 
  16    chr16_756676     ZHar    A    C        0      0        2 
  16    chr16_756676   Sample    A    C        1      2        2 
  16    chr16_764970     AAsi    T    G        0      0        2 
  16    chr16_764970     AKia    T    G        0      0        2 
  16    chr16_764970     AOna    T    G        0      0        2 
  16    chr16_764970     ASom    T    G        0      0        2 
  16    chr16_764970     HCab    T    G        1      2        2 
  16    chr16_764970     HPrz    T    G        1      2        2 
  16    chr16_764970     ZBoe    T    G        0      0        2 
  16    chr16_764970     ZGre    T    G        0      0        2 
  16    chr16_764970     ZHar    T    G        0      0        2 
  16    chr16_764970   Sample    T    G        1      2        2 
  16    chr16_793531     AAsi    G    T        0      0        2 
  16    chr16_793531     AKia    G    T        0      0        2 
  16    chr16_793531     AOna    G    T        0      0        2 
  16    chr16_793531     ASom    G    T        0      0        2 
  16    chr16_793531     HCab    G    T        0      0        2 
  16    chr16_793531     HPrz    G    T        0      0        2 
  16    chr16_793531     ZBoe    G    T        0      0        2 
  16    chr16_793531     ZGre    G    T        0      0        2 
  16    chr16_793531     ZHar    G    T        1      2        2 
  16    chr16_793531   Sample    G    T        0      0        2 
  16    chr16_794739     AAsi    G    C        0      0        2 
  16    chr16_794739     AKia    G    C        0      0        2 
  16    chr16_794739     AOna    G    C        0      0        2 
  16    chr16_794739     ASom    G    C        0      0        2 
  16    chr16_794739     HCab    G    C        1      2        2 
  16    chr16_794739     HPrz    G    C        1      2        2 
  16    chr16_794739     ZBoe    G    C        0      0        2 
  16    chr16_794739     ZGre    G    C        0      0        2 
  16    chr16_794739     ZHar    G    C        0      0        2 
  16    chr16_794739   Sample    G    C        1      2        2 
  16    chr16_795624     AAsi    A    C        0      0        2 
  16    chr16_795624     AKia    A    C        0      0        2 
  16    chr16_795624     AOna    A    C        0      0        2 
  16    chr16_795624     ASom    A    C        0      0        2 
  16    chr16_795624     HCab    A    C      0.5      1        2 
  16    chr16_795624     HPrz    A    C        0      0        2 
  16    chr16_795624     ZBoe    A    C        0      0        2 
  16    chr16_795624     ZGre    A    C        0      0        2 
  16    chr16_795624     ZHar    A    C        0      0        2 
  16    chr16_795624   Sample    A    C        1      2        2 
  16    chr16_798289     AAsi    C    A        0      0        2 
  16    chr16_798289     AKia    C    A        0      0        2 
  16    chr16_798289     AOna    C    A        0      0        2 
  16    chr16_798289     ASom    C    A        0      0        2 
  16    chr16_798289     HCab    C    A        0      0        2 
  16    chr16_798289     HPrz    C    A        0      0        2 
  16    chr16_798289     ZBoe    C    A        0      0        2 
  16    chr16_798289     ZGre    C    A        0      0        2 
  16    chr16_798289     ZHar    C    A      0.5      1        2 
  16    chr16_798289   Sample    C    A        0      0        2 
  16    chr16_805215     AAsi    C    G        0      0        2 
  16    chr16_805215     AKia    C    G        0      0        2 
  16    chr16_805215     AOna    C    G        0      0        2 
  16    chr16_805215     ASom    C    G        0      0        2 
  16    chr16_805215     HCab    C    G      0.5      1        2 
  16    chr16_805215     HPrz    C    G        0      0        2 
  16    chr16_805215     ZBoe    C    G        0      0        2 
  16    chr16_805215     ZGre    C    G        0      0        2 
  16    chr16_805215     ZHar    C    G        0      0        2 
  16    chr16_805215   Sample    C    G        0      0        2 
  16    chr16_822150     AAsi    A    T        0      0        2 
  16    chr16_822150     AKia    A    T        0      0        2 
  16    chr16_822150     AOna    A    T        0      0        2 
  16    chr16_822150     ASom    A    T        0      0        2 
  16    chr16_822150     HCab    A    T        1      2        2 
  16    chr16_822150     HPrz    A    T        1      2        2 
  16    chr16_822150     ZBoe    A    T        0      0        2 
  16    chr16_822150     ZGre    A    T        0      0        2 
  16    chr16_822150     ZHar    A    T        0      0        2 
  16    chr16_822150   Sample    A    T        1      2        2 
  16    chr16_826836     AAsi    G    T        0      0        2 
  16    chr16_826836     AKia    G    T        0      0        2 
  16    chr16_826836     AOna    G    T        0      0        2 
  16    chr16_826836     ASom    G    T        0      0        2 
  16    chr16_826836     HCab    G    T        0      0        2 
  16    chr16_826836     HPrz    G    T        1      2        2 
  16    chr16_826836     ZBoe    G    T        0      0        2 
  16    chr16_826836     ZGre    G    T        0      0        2 
  16    chr16_826836     ZHar    G    T        0      0        2 
  16    chr16_826836   Sample    G    T        0      0        2 
  16    chr16_842306     AAsi    A    C        0      0        2 
  16    chr16_842306     AKia    A    C        0      0        2 
  16    chr16_842306     AOna    A    C        0      0        2 
  16    chr16_842306     ASom    A    C      0.5      1        2 
  16    chr16_842306     HCab    A    C        0      0        2 
  16    chr16_842306     HPrz    A    C        0      0        2 
  16    chr16_842306     ZBoe    A    C        0      0        2 
  16    chr16_842306     ZGre    A    C        0      0        2 
  16    chr16_842306     ZHar    A    C        0      0        2 
  16    chr16_842306   Sample    A    C        0      0        2 
  16    chr16_867108     AAsi    T    G        0      0        2 
  16    chr16_867108     AKia    T    G        0      0        2 
  16    chr16_867108     AOna    T    G        0      0        2 
  16    chr16_867108     ASom    T    G        0      0        2 
  16    chr16_867108     HCab    T    G        1      2        2 
  16    chr16_867108     HPrz    T    G        1      2        2 
  16    chr16_867108     ZBoe    T    G        0      0        2 
  16    chr16_867108     ZGre    T    G        0      0        2 
  16    chr16_867108     ZHar    T    G        0      0        2 
  16    chr16_867108   Sample    T    G        1      2        2 
  16    chr16_869687     AAsi    C    A        0      0        2 
  16    chr16_869687     AKia    C    A        0      0        2 
  16    chr16_869687     AOna    C    A        0      0        2 
  16    chr16_869687     ASom    C    A        0      0        2 
  16    chr16_869687     HCab    C    A        1      2        2 
  16    chr16_869687     HPrz    C    A        1      2        2 
  16    chr16_869687     ZBoe    C    A        0      0        2 
  16    chr16_869687     ZGre    C    A        0      0        2 
  16    chr16_869687     ZHar    C    A        0      0        2 
  16    chr16_869687   Sample    C    A        1      2        2 
  16    chr16_936547     AAsi    C    G        0      0        2 
  16    chr16_936547     AKia    C    G        0      0        2 
  16    chr16_936547     AOna    C    G        0      0        2 
  16    chr16_936547     ASom    C    G        0      0        2 
  16    chr16_936547     HCab    C    G        1      2        2 
  16    chr16_936547     HPrz    C    G        1      2        2 
  16    chr16_936547     ZBoe    C    G        0      0        2 
  16    chr16_936547     ZGre    C    G        0      0        2 
  16    chr16_936547     ZHar    C    G        0      0        2 
  16    chr16_936547   Sample    C    G        1      2        2 
  16    chr16_937711     AAsi    T    G        0      0        2 
  16    chr16_937711     AKia    T    G        0      0        2 
  16    chr16_937711     AOna    T    G        0      0        2 
  16    chr16_937711     ASom    T    G        0      0        2 
  16    chr16_937711     HCab    T    G        0      0        2 
  16    chr16_937711     HPrz    T    G        0      0        2 
  16    chr16_937711     ZBoe    T    G        0      0        2 
  16    chr16_937711     ZGre    T    G        1      2        2 
  16    chr16_937711     ZHar    T    G        0      0        2 
  16    chr16_937711   Sample    T    G        0      0        2 
  16    chr16_939174     AAsi    G    T        0      0        2 
  16    chr16_939174     AKia    G    T        0      0        2 
  16    chr16_939174     AOna    G    T        0      0        2 
  16    chr16_939174     ASom    G    T        0      0        2 
  16    chr16_939174     HCab    G    T        0      0        2 
  16    chr16_939174     HPrz    G    T        0      0        2 
  16    chr16_939174     ZBoe    G    T      0.5      1        2 
  16    chr16_939174     ZGre    G    T        0      0        2 
  16    chr16_939174     ZHar    G    T        0      0        2 
  16    chr16_939174   Sample    G    T        0      0        2 
  16    chr16_944896     AAsi    C    G        0      0        2 
  16    chr16_944896     AKia    C    G        0      0        2 
  16    chr16_944896     AOna    C    G        0      0        2 
  16    chr16_944896     ASom    C    G        1      2        2 
  16    chr16_944896     HCab    C    G        0      0        2 
  16    chr16_944896     HPrz    C    G        0      0        2 
  16    chr16_944896     ZBoe    C    G        0      0        2 
  16    chr16_944896     ZGre    C    G        0      0        2 
  16    chr16_944896     ZHar    C    G        0      0        2 
  16    chr16_944896   Sample    C    G        0      0        2 
  16    chr16_951436     AAsi    C    G        0      0        2 
  16    chr16_951436     AKia    C    G        0      0        2 
  16    chr16_951436     AOna    C    G        0      0        2 
  16    chr16_951436     ASom    C    G        0      0        2 
  16    chr16_951436     HCab    C    G      0.5      1        2 
  16    chr16_951436     HPrz    C    G        0      0        2 
  16    chr16_951436     ZBoe    C    G        0      0        2 
  16    chr16_951436     ZGre    C    G        0      0        2 
  16    chr16_951436     ZHar    C    G        0      0        2 
  16    chr16_951436   Sample    C    G        0      0        2 
  16    chr16_952840     AAsi    A    T        1      2        2 
  16    chr16_952840     AKia    A    T        0      0        2 
  16    chr16_952840     AOna    A    T        0      0        2 
  16    chr16_952840     ASom    A    T        1      2        2 
  16    chr16_952840     HCab    A    T        0      0        2 
  16    chr16_952840     HPrz    A    T        0      0        2 
  16    chr16_952840     ZBoe    A    T        0      0        2 
  16    chr16_952840     ZGre    A    T        0      0        2 
  16    chr16_952840     ZHar    A    T        0      0        2 
  16    chr16_952840   Sample    A    T        0      0        2 
  16    chr16_954660     AAsi    G    T        0      0        2 
  16    chr16_954660     AKia    G    T        0      0        2 
  16    chr16_954660     AOna    G    T        0      0        2 
  16    chr16_954660     ASom    G    T        0      0        2 
  16    chr16_954660     HCab    G    T        1      2        2 
  16    chr16_954660     HPrz    G    T        1      2        2 
  16    chr16_954660     ZBoe    G    T        0      0        2 
  16    chr16_954660     ZGre    G    T        0      0        2 
  16    chr16_954660     ZHar    G    T        0      0        2 
  16    chr16_954660   Sample    G    T        1      2        2 
  16    chr16_973327     AAsi    C    G        0      0        2 
  16    chr16_973327     AKia    C    G        0      0        2 
  16    chr16_973327     AOna    C    G        0      0        2 
  16    chr16_973327     ASom    C    G        0      0        2 
  16    chr16_973327     HCab    C    G      0.5      1        2 
  16    chr16_973327     HPrz    C    G        1      2        2 
  16    chr16_973327     ZBoe    C    G        0      0        2 
  16    chr16_973327     ZGre    C    G        0      0        2 
  16    chr16_973327     ZHar    C    G        0      0        2 
  16    chr16_973327   Sample    C    G        1      2        2 
  16    chr16_977501     AAsi    A    T        0      0        2 
  16    chr16_977501     AKia    A    T        0      0        2 
  16    chr16_977501     AOna    A    T        0      0        2 
  16    chr16_977501     ASom    A    T        0      0        2 
  16    chr16_977501     HCab    A    T        1      2        2 
  16    chr16_977501     HPrz    A    T        1      2        2 
  16    chr16_977501     ZBoe    A    T        0      0        2 
  16    chr16_977501     ZGre    A    T        0      0        2 
  16    chr16_977501     ZHar    A    T        0      0        2 
  16    chr16_977501   Sample    A    T        1      2        2 
  16    chr16_994219     AAsi    T    G        0      0        2 
  16    chr16_994219     AKia    T    G        0      0        2 
  16    chr16_994219     AOna    T    G        0      0        2 
  16    chr16_994219     ASom    T    G        0      0        2 
  16    chr16_994219     HCab    T    G        1      2        2 
  16    chr16_994219     HPrz    T    G        1      2        2 
  16    chr16_994219     ZBoe    T    G        0      0        2 
  16    chr16_994219     ZGre    T    G        0      0        2 
  16    chr16_994219     ZHar    T    G        0      0        2 
  16    chr16_994219   Sample    T    G        1      2        2 
  16    chr16_994521     AAsi    G    C        0      0        2 
  16    chr16_994521     AKia    G    C        0      0        2 
  16    chr16_994521     AOna    G    C        0      0        2 
  16    chr16_994521     ASom    G    C        0      0        2 
  16    chr16_994521     HCab    G    C        1      2        2 
  16    chr16_994521     HPrz    G    C        1      2        2 
  16    chr16_994521     ZBoe    G    C        0      0        2 
  16    chr16_994521     ZGre    G    C        0      0        2 
  16    chr16_994521     ZHar    G    C        0      0        2 
  16    chr16_994521   Sample    G    C        1      2        2 
  16    chr16_998180     AAsi    C    A        0      0        2 
  16    chr16_998180     AKia    C    A        0      0        2 
  16    chr16_998180     AOna    C    A        0      0        2 
  16    chr16_998180     ASom    C    A        0      0        2 
  16    chr16_998180     HCab    C    A        0      0        2 
  16    chr16_998180     HPrz    C    A        0      0        2 
  16    chr16_998180     ZBoe    C    A        0      0        2 
  16    chr16_998180     ZGre    C    A        0      0        2 
  16    chr16_998180     ZHar    C    A        1      2        2 
  16    chr16_998180   Sample    C    A        0      0        2 
  16   chr16_1010481     AAsi    G    T        0      0        2 
  16   chr16_1010481     AKia    G    T        0      0        2 
  16   chr16_1010481     AOna    G    T        0      0        2 
  16   chr16_1010481     ASom    G    T        0      0        2 
  16   chr16_1010481     HCab    G    T        0      0        2 
  16   chr16_1010481     HPrz    G    T        0      0        2 
  16   chr16_1010481     ZBoe    G    T        1      2        2 
  16   chr16_1010481     ZGre    G    T        0      0        2 
  16   chr16_1010481     ZHar    G    T        0      0        2 
  16   chr16_1010481   Sample    G    T        0      0        2 
  16   chr16_1040957     AAsi    C    A        0      0        2 
  16   chr16_1040957     AKia    C    A        0      0        2 
  16   chr16_1040957     AOna    C    A        0      0        2 
  16   chr16_1040957     ASom    C    A        0      0        2 
  16   chr16_1040957     HCab    C    A        1      2        2 
  16   chr16_1040957     HPrz    C    A        1      2        2 
  16   chr16_1040957     ZBoe    C    A        0      0        2 
  16   chr16_1040957     ZGre    C    A        0      0        2 
  16   chr16_1040957     ZHar    C    A        0      0        2 
  16   chr16_1040957   Sample    C    A        1      2        2 
  16   chr16_1046967     AAsi    C    A        0      0        2 
  16   chr16_1046967     AKia    C    A        0      0        2 
  16   chr16_1046967     AOna    C    A        0      0        2 
  16   chr16_1046967     ASom    C    A        0      0        2 
  16   chr16_1046967     HCab    C    A        1      2        2 
  16   chr16_1046967     HPrz    C    A        1      2        2 
  16   chr16_1046967     ZBoe    C    A        0      0        2 
  16   chr16_1046967     ZGre    C    A        0      0        2 
  16   chr16_1046967     ZHar    C    A        0      0        2 
  16   chr16_1046967   Sample    C    A        1      2        2 
  16   chr16_1073877     AAsi    C    G        0      0        2 
  16   chr16_1073877     AKia    C    G      0.5      1        2 
  16   chr16_1073877     AOna    C    G        1      2        2 
  16   chr16_1073877     ASom    C    G        0      0        2 
  16   chr16_1073877     HCab    C    G        0      0        2 
  16   chr16_1073877     HPrz    C    G        0      0        2 
  16   chr16_1073877     ZBoe    C    G        0      0        2 
  16   chr16_1073877     ZGre    C    G        0      0        2 
  16   chr16_1073877     ZHar    C    G        0      0        2 
  16   chr16_1073877   Sample    C    G        0      0        2 
  16   chr16_1082884     AAsi    C    G        0      0        2 
  16   chr16_1082884     AKia    C    G        0      0        2 
  16   chr16_1082884     AOna    C    G        0      0        2 
  16   chr16_1082884     ASom    C    G        0      0        2 
  16   chr16_1082884     HCab    C    G        1      2        2 
  16   chr16_1082884     HPrz    C    G        1      2        2 
  16   chr16_1082884     ZBoe    C    G        0      0        2 
  16   chr16_1082884     ZGre    C    G        0      0        2 
  16   chr16_1082884     ZHar    C    G        0      0        2 
  16   chr16_1082884   Sample    C    G        1      2        2 
  16   chr16_1110671     AAsi    C    G        0      0        2 
  16   chr16_1110671     AKia    C    G        0      0        2 
  16   chr16_1110671     AOna    C    G        0      0        2 
  16   chr16_1110671     ASom    C    G        0      0        2 
  16   chr16_1110671     HCab    C    G        1      2        2 
  16   chr16_1110671     HPrz    C    G        1      2        2 
  16   chr16_1110671     ZBoe    C    G        0      0        2 
  16   chr16_1110671     ZGre    C    G        0      0        2 
  16   chr16_1110671     ZHar    C    G        0      0        2 
  16   chr16_1110671   Sample    C    G        1      2        2 
  16   chr16_1114084     AAsi    T    A        0      0        2 
  16   chr16_1114084     AKia    T    A        0      0        2 
  16   chr16_1114084     AOna    T    A        0      0        2 
  16   chr16_1114084     ASom    T    A        0      0        2 
  16   chr16_1114084     HCab    T    A      0.5      1        2 
  16   chr16_1114084     HPrz    T    A        0      0        2 
  16   chr16_1114084     ZBoe    T    A        0      0        2 
  16   chr16_1114084     ZGre    T    A        0      0        2 
  16   chr16_1114084     ZHar    T    A        0      0        2 
  16   chr16_1114084   Sample    T    A        0      0        2 
  16   chr16_1182115     AAsi    A    C        1      2        2 
  16   chr16_1182115     AKia    A    C        0      0        2 
  16   chr16_1182115     AOna    A    C        0      0        2 
  16   chr16_1182115     ASom    A    C        0      0        2 
  16   chr16_1182115     HCab    A    C        0      0        2 
  16   chr16_1182115     HPrz    A    C        0      0        2 
  16   chr16_1182115     ZBoe    A    C        0      0        2 
  16   chr16_1182115     ZGre    A    C        0      0        2 
  16   chr16_1182115     ZHar    A    C        0      0        2 
  16   chr16_1182115   Sample    A    C        0      0        2 
  16   chr16_1189197     AAsi    A    C        0      0        2 
  16   chr16_1189197     AKia    A    C        0      0        2 
  16   chr16_1189197     AOna    A    C        0      0        2 
  16   chr16_1189197     ASom    A    C        0      0        2 
  16   chr16_1189197     HCab    A    C        1      2        2 
  16   chr16_1189197     HPrz    A    C        1      2        2 
  16   chr16_1189197     ZBoe    A    C        0      0        2 
  16   chr16_1189197     ZGre    A    C        0      0        2 
  16   chr16_1189197     ZHar    A    C        0      0        2 
  16   chr16_1189197   Sample    A    C        1      2        2 
  16   chr16_1193683     AAsi    T    G        0      0        2 
  16   chr16_1193683     AKia    T    G        0      0        2 
  16   chr16_1193683     AOna    T    G        1      2        2 
  16   chr16_1193683     ASom    T    G        0      0        2 
  16   chr16_1193683     HCab    T    G        0      0        2 
  16   chr16_1193683     HPrz    T    G        0      0        2 
  16   chr16_1193683     ZBoe    T    G        0      0        2 
  16   chr16_1193683     ZGre    T    G        0      0        2 
  16   chr16_1193683     ZHar    T    G        0      0        2 
  16   chr16_1193683   Sample    T    G        0      0        2 
  16   chr16_1197643     AAsi    C    A        1      2        2 
  16   chr16_1197643     AKia    C    A        0      0        2 
  16   chr16_1197643     AOna    C    A        0      0        2 
  16   chr16_1197643     ASom    C    A        1      2        2 
  16   chr16_1197643     HCab    C    A        0      0        2 
  16   chr16_1197643     HPrz    C    A        0      0        2 
  16   chr16_1197643     ZBoe    C    A        0      0        2 
  16   chr16_1197643     ZGre    C    A        0      0        2 
  16   chr16_1197643     ZHar    C    A        0      0        2 
  16   chr16_1197643   Sample    C    A        0      0        2 
  16   chr16_1203664     AAsi    C    G        0      0        2 
  16   chr16_1203664     AKia    C    G        0      0        2 
  16   chr16_1203664     AOna    C    G        0      0        2 
  16   chr16_1203664     ASom    C    G        0      0        2 
  16   chr16_1203664     HCab    C    G      0.5      1        2 
  16   chr16_1203664     HPrz    C    G        0      0        2 
  16   chr16_1203664     ZBoe    C    G        0      0        2 
  16   chr16_1203664     ZGre    C    G        0      0        2 
  16   chr16_1203664     ZHar    C    G        0      0        2 
  16   chr16_1203664   Sample    C    G        0      0        2 
  16   chr16_1203937     AAsi    A    C        0      0        2 
  16   chr16_1203937     AKia    A    C        0      0        2 
  16   chr16_1203937     AOna    A    C        1      2        2 
  16   chr16_1203937     ASom    A    C        0      0        2 
  16   chr16_1203937     HCab    A    C        0      0        2 
  16   chr16_1203937     HPrz    A    C        0      0        2 
  16   chr16_1203937     ZBoe    A    C        0      0        2 
  16   chr16_1203937     ZGre    A    C        0      0        2 
  16   chr16_1203937     ZHar    A    C        0      0        2 
  16   chr16_1203937   Sample    A    C        0      0        2 
  16   chr16_1210434     AAsi    G    C        0      0        2 
  16   chr16_1210434     AKia    G    C        0      0        2 
  16   chr16_1210434     AOna    G    C        0      0        2 
  16   chr16_1210434     ASom    G    C        0      0        2 
  16   chr16_1210434     HCab    G    C        0      0        2 
  16   chr16_1210434     HPrz    G    C        0      0        2 
  16   chr16_1210434     ZBoe    G    C        1      2        2 
  16   chr16_1210434     ZGre    G    C        0      0        2 
  16   chr16_1210434     ZHar    G    C        0      0        2 
  16   chr16_1210434   Sample    G    C        0      0        2 
  16   chr16_1220137     AAsi    T    G        0      0        2 
  16   chr16_1220137     AKia    T    G        0      0        2 
  16   chr16_1220137     AOna    T    G        0      0        2 
  16   chr16_1220137     ASom    T    G        0      0        2 
  16   chr16_1220137     HCab    T    G        1      2        2 
  16   chr16_1220137     HPrz    T    G        1      2        2 
  16   chr16_1220137     ZBoe    T    G        0      0        2 
  16   chr16_1220137     ZGre    T    G        0      0        2 
  16   chr16_1220137     ZHar    T    G        0      0        2 
  16   chr16_1220137   Sample    T    G        1      2        2 
  16   chr16_1231799     AAsi    C    G        0      0        2 
  16   chr16_1231799     AKia    C    G        0      0        2 
  16   chr16_1231799     AOna    C    G        0      0        2 
  16   chr16_1231799     ASom    C    G        0      0        2 
  16   chr16_1231799     HCab    C    G        0      0        2 
  16   chr16_1231799     HPrz    C    G        0      0        2 
  16   chr16_1231799     ZBoe    C    G      0.5      1        2 
  16   chr16_1231799     ZGre    C    G        0      0        2 
  16   chr16_1231799     ZHar    C    G        0      0        2 
  16   chr16_1231799   Sample    C    G        0      0        2 
  16   chr16_1241617     AAsi    A    C        0      0        2 
  16   chr16_1241617     AKia    A    C        0      0        2 
  16   chr16_1241617     AOna    A    C        0      0        2 
  16   chr16_1241617     ASom    A    C        0      0        2 
  16   chr16_1241617     HCab    A    C        0      0        2 
  16   chr16_1241617     HPrz    A    C        0      0        2 
  16   chr16_1241617     ZBoe    A    C        0      0        2 
  16   chr16_1241617     ZGre    A    C        0      0        2 
  16   chr16_1241617     ZHar    A    C        1      2        2 
  16   chr16_1241617   Sample    A    C        0      0        2 
  16   chr16_1247163     AAsi    G    C        0      0        2 
  16   chr16_1247163     AKia    G    C        0      0        2 
  16   chr16_1247163     AOna    G    C        0      0        2 
  16   chr16_1247163     ASom    G    C        0      0        2 
  16   chr16_1247163     HCab    G    C        1      2        2 
  16   chr16_1247163     HPrz    G    C        1      2        2 
  16   chr16_1247163     ZBoe    G    C        0      0        2 
  16   chr16_1247163     ZGre    G    C        0      0        2 
  16   chr16_1247163     ZHar    G    C        0      0        2 
  16   chr16_1247163   Sample    G    C        1      2        2 
  16   chr16_1247879     AAsi    C    A        0      0        2 
  16   chr16_1247879     AKia    C    A        0      0        2 
  16   chr16_1247879     AOna    C    A        0      0        2 
  16   chr16_1247879     ASom    C    A        0      0        2 
  16   chr16_1247879     HCab    C    A        0      0        2 
  16   chr16_1247879     HPrz    C    A        1      2        2 
  16   chr16_1247879     ZBoe    C    A        0      0        2 
  16   chr16_1247879     ZGre    C    A        0      0        2 
  16   chr16_1247879     ZHar    C    A        0      0        2 
  16   chr16_1247879   Sample    C    A        0      0        2 
  16   chr16_1248126     AAsi    C    G        0      0        2 
  16   chr16_1248126     AKia    C    G        0      0        2 
  16   chr16_1248126     AOna    C    G        0      0        2 
  16   chr16_1248126     ASom    C    G        0      0        2 
  16   chr16_1248126     HCab    C    G        1      2        2 
  16   chr16_1248126     HPrz    C    G        1      2        2 
  16   chr16_1248126     ZBoe    C    G        0      0        2 
  16   chr16_1248126     ZGre    C    G        0      0        2 
  16   chr16_1248126     ZHar    C    G        0      0        2 
  16   chr16_1248126   Sample    C    G        1      2        2 
  16   chr16_1255955     AAsi    G    C        0      0        2 
  16   chr16_1255955     AKia    G    C        0      0        2 
  16   chr16_1255955     AOna    G    C        0      0        2 
  16   chr16_1255955     ASom    G    C        0      0        2 
  16   chr16_1255955     HCab    G    C        1      2        2 
  16   chr16_1255955     HPrz    G    C        1      2        2 
  16   chr16_1255955     ZBoe    G    C        0      0        2 
  16   chr16_1255955     ZGre    G    C        0      0        2 
  16   chr16_1255955     ZHar    G    C        0      0        2 
  16   chr16_1255955   Sample    G    C        1      2        2 
  16   chr16_1266846     AAsi    A    C        0      0        2 
  16   chr16_1266846     AKia    A    C        0      0        2 
  16   chr16_1266846     AOna    A    C        0      0        2 
  16   chr16_1266846     ASom    A    C        0      0        2 
  16   chr16_1266846     HCab    A    C        1      2        2 
  16   chr16_1266846     HPrz    A    C        1      2        2 
  16   chr16_1266846     ZBoe    A    C        0      0        2 
  16   chr16_1266846     ZGre    A    C        0      0        2 
  16   chr16_1266846     ZHar    A    C        0      0        2 
  16   chr16_1266846   Sample    A    C        1      2        2 
  16   chr16_1276540     AAsi    C    A        0      0        2 
  16   chr16_1276540     AKia    C    A        0      0        2 
  16   chr16_1276540     AOna    C    A        0      0        2 
  16   chr16_1276540     ASom    C    A        0      0        2 
  16   chr16_1276540     HCab    C    A        1      2        2 
  16   chr16_1276540     HPrz    C    A        1      2        2 
  16   chr16_1276540     ZBoe    C    A        0      0        2 
  16   chr16_1276540     ZGre    C    A        0      0        2 
  16   chr16_1276540     ZHar    C    A        0      0        2 
  16   chr16_1276540   Sample    C    A        1      2        2 
  16   chr16_1276611     AAsi    G    C        0      0        2 
  16   chr16_1276611     AKia    G    C      0.5      1        2 
  16   chr16_1276611     AOna    G    C        1      2        2 
  16   chr16_1276611     ASom    G    C        0      0        2 
  16   chr16_1276611     HCab    G    C        0      0        2 
  16   chr16_1276611     HPrz    G    C        0      0        2 
  16   chr16_1276611     ZBoe    G    C        0      0        2 
  16   chr16_1276611     ZGre    G    C        0      0        2 
  16   chr16_1276611     ZHar    G    C        0      0        2 
  16   chr16_1276611   Sample    G    C        0      0        2 
  16   chr16_1293373     AAsi    G    T        0      0        2 
  16   chr16_1293373     AKia    G    T        1      2        2 
  16   chr16_1293373     AOna    G    T        0      0        2 
  16   chr16_1293373     ASom    G    T        0      0        2 
  16   chr16_1293373     HCab    G    T        0      0        2 
  16   chr16_1293373     HPrz    G    T        0      0        2 
  16   chr16_1293373     ZBoe    G    T        0      0        2 
  16   chr16_1293373     ZGre    G    T        0      0        2 
  16   chr16_1293373     ZHar    G    T        0      0        2 
  16   chr16_1293373   Sample    G    T        0      0        2 
  16   chr16_1315353     AAsi    A    T        0      0        2 
  16   chr16_1315353     AKia    A    T        1      2        2 
  16   chr16_1315353     AOna    A    T        1      2        2 
  16   chr16_1315353     ASom    A    T        0      0        2 
  16   chr16_1315353     HCab    A    T        0      0        2 
  16   chr16_1315353     HPrz    A    T        0      0        2 
  16   chr16_1315353     ZBoe    A    T        0      0        2 
  16   chr16_1315353     ZGre    A    T        0      0        2 
  16   chr16_1315353     ZHar    A    T        0      0        2 
  16   chr16_1315353   Sample    A    T        0      0        2 
  16   chr16_1367421     AAsi    G    T        0      0        2 
  16   chr16_1367421     AKia    G    T        0      0        2 
  16   chr16_1367421     AOna    G    T        0      0        2 
  16   chr16_1367421     ASom    G    T        0      0        2 
  16   chr16_1367421     HCab    G    T        1      2        2 
  16   chr16_1367421     HPrz    G    T        1      2        2 
  16   chr16_1367421     ZBoe    G    T        0      0        2 
  16   chr16_1367421     ZGre    G    T        0      0        2 
  16   chr16_1367421     ZHar    G    T        0      0        2 
  16   chr16_1367421   Sample    G    T        1      2        2 
  16   chr16_1391795     AAsi    G    C        0      0        2 
  16   chr16_1391795     AKia    G    C        0      0        2 
  16   chr16_1391795     AOna    G    C        0      0        2 
  16   chr16_1391795     ASom    G    C        0      0        2 
  16   chr16_1391795     HCab    G    C        0      0        2 
  16   chr16_1391795     HPrz    G    C        0      0        2 
  16   chr16_1391795     ZBoe    G    C        1      2        2 
  16   chr16_1391795     ZGre    G    C        1      2        2 
  16   chr16_1391795     ZHar    G    C        1      2        2 
  16   chr16_1391795   Sample    G    C        0      0        2 
  16   chr16_1398113     AAsi    G    C        0      0        2 
  16   chr16_1398113     AKia    G    C        0      0        2 
  16   chr16_1398113     AOna    G    C        0      0        2 
  16   chr16_1398113     ASom    G    C        0      0        2 
  16   chr16_1398113     HCab    G    C        1      2        2 
  16   chr16_1398113     HPrz    G    C        1      2        2 
  16   chr16_1398113     ZBoe    G    C        0      0        2 
  16   chr16_1398113     ZGre    G    C        0      0        2 
  16   chr16_1398113     ZHar    G    C        0      0        2 
  16   chr16_1398113   Sample    G    C        1      2        2 
  16   chr16_1435309     AAsi    A    C        1      2        2 
  16   chr16_1435309     AKia    A    C        0      0        2 
  16   chr16_1435309     AOna    A    C        0      0        2 
  16   chr16_1435309     ASom    A    C        1      2        2 
  16   chr16_1435309     HCab    A    C        0      0        2 
  16   chr16_1435309     HPrz    A    C        0      0        2 
  16   chr16_1435309     ZBoe    A    C        0      0        2 
  16   chr16_1435309     ZGre    A    C        0      0        2 
  16   chr16_1435309     ZHar    A    C        0      0        2 
  16   chr16_1435309   Sample    A    C        0      0        2 
  16   chr16_1436666     AAsi    C    G        0      0        2 
  16   chr16_1436666     AKia    C    G        0      0        2 
  16   chr16_1436666     AOna    C    G        0      0        2 
  16   chr16_1436666     ASom    C    G        0      0        2 
  16   chr16_1436666     HCab    C    G        0      0        2 
  16   chr16_1436666     HPrz    C    G        0      0        2 
  16   chr16_1436666     ZBoe    C    G        0      0        2 
  16   chr16_1436666     ZGre    C    G      0.5      1        2 
  16   chr16_1436666     ZHar    C    G        0      0        2 
  16   chr16_1436666   Sample    C    G        0      0        2 
  16   chr16_1440535     AAsi    C    G        0      0        2 
  16   chr16_1440535     AKia    C    G        0      0        2 
  16   chr16_1440535     AOna    C    G        0      0        2 
  16   chr16_1440535     ASom    C    G        0      0        2 
  16   chr16_1440535     HCab    C    G        1      2        2 
  16   chr16_1440535     HPrz    C    G        1      2        2 
  16   chr16_1440535     ZBoe    C    G        0      0        2 
  16   chr16_1440535     ZGre    C    G        0      0        2 
  16   chr16_1440535     ZHar    C    G        0      0        2 
  16   chr16_1440535   Sample    C    G        1      2        2 
  16   chr16_1452334     AAsi    C    G        0      0        2 
  16   chr16_1452334     AKia    C    G        0      0        2 
  16   chr16_1452334     AOna    C    G        0      0        2 
  16   chr16_1452334     ASom    C    G        0      0        2 
  16   chr16_1452334     HCab    C    G        1      2        2 
  16   chr16_1452334     HPrz    C    G        1      2        2 
  16   chr16_1452334     ZBoe    C    G        0      0        2 
  16   chr16_1452334     ZGre    C    G        0      0        2 
  16   chr16_1452334     ZHar    C    G        0      0        2 
  16   chr16_1452334   Sample    C    G        1      2        2 
  16   chr16_1462161     AAsi    G    C        0      0        2 
  16   chr16_1462161     AKia    G    C        0      0        2 
  16   chr16_1462161     AOna    G    C        0      0        2 
  16   chr16_1462161     ASom    G    C        0      0        2 
  16   chr16_1462161     HCab    G    C        1      2        2 
  16   chr16_1462161     HPrz    G    C        1      2        2 
  16   chr16_1462161     ZBoe    G    C        0      0        2 
  16   chr16_1462161     ZGre    G    C        0      0        2 
  16   chr16_1462161     ZHar    G    C        0      0        2 
  16   chr16_1462161   Sample    G    C        1      2        2 
  16   chr16_1485748     AAsi    A    C        0      0        2 
  16   chr16_1485748     AKia    A    C        0      0        2 
  16   chr16_1485748     AOna    A    C        0      0        2 
  16   chr16_1485748     ASom    A    C        0      0        2 
  16   chr16_1485748     HCab    A    C        1      2        2 
  16   chr16_1485748     HPrz    A    C        1      2        2 
  16   chr16_1485748     ZBoe    A    C        0      0        2 
  16   chr16_1485748     ZGre    A    C        0      0        2 
  16   chr16_1485748     ZHar    A    C        0      0        2 
  16   chr16_1485748   Sample    A    C        1      2        2 
  16   chr16_1488265     AAsi    C    G        0      0        2 
  16   chr16_1488265     AKia    C    G      0.5      1        2 
  16   chr16_1488265     AOna    C    G        1      2        2 
  16   chr16_1488265     ASom    C    G        0      0        2 
  16   chr16_1488265     HCab    C    G        0      0        2 
  16   chr16_1488265     HPrz    C    G        0      0        2 
  16   chr16_1488265     ZBoe    C    G        0      0        2 
  16   chr16_1488265     ZGre    C    G        0      0        2 
  16   chr16_1488265     ZHar    C    G        0      0        2 
  16   chr16_1488265   Sample    C    G        0      0        2 
  16   chr16_1530457     AAsi    G    C        0      0        2 
  16   chr16_1530457     AKia    G    C        0      0        2 
  16   chr16_1530457     AOna    G    C        0      0        2 
  16   chr16_1530457     ASom    G    C        0      0        2 
  16   chr16_1530457     HCab    G    C        1      2        2 
  16   chr16_1530457     HPrz    G    C        1      2        2 
  16   chr16_1530457     ZBoe    G    C        0      0        2 
  16   chr16_1530457     ZGre    G    C        0      0        2 
  16   chr16_1530457     ZHar    G    C        0      0        2 
  16   chr16_1530457   Sample    G    C        1      2        2 
  16   chr16_1549490     AAsi    C    G        0      0        2 
  16   chr16_1549490     AKia    C    G        0      0        2 
  16   chr16_1549490     AOna    C    G        0      0        2 
  16   chr16_1549490     ASom    C    G        0      0        2 
  16   chr16_1549490     HCab    C    G        0      0        2 
  16   chr16_1549490     HPrz    C    G        0      0        2 
  16   chr16_1549490     ZBoe    C    G        0      0        2 
  16   chr16_1549490     ZGre    C    G        0      0        2 
  16   chr16_1549490     ZHar    C    G      0.5      1        2 
  16   chr16_1549490   Sample    C    G        0      0        2 
  16   chr16_1565467     AAsi    G    T        0      0        2 
  16   chr16_1565467     AKia    G    T        0      0        2 
  16   chr16_1565467     AOna    G    T        0      0        2 
  16   chr16_1565467     ASom    G    T        0      0        2 
  16   chr16_1565467     HCab    G    T        0      0        2 
  16   chr16_1565467     HPrz    G    T        0      0        2 
  16   chr16_1565467     ZBoe    G    T      0.5      1        2 
  16   chr16_1565467     ZGre    G    T        0      0        2 
  16   chr16_1565467     ZHar    G    T        0      0        2 
  16   chr16_1565467   Sample    G    T        0      0        2 
  16   chr16_1599735     AAsi    G    C        0      0        2 
  16   chr16_1599735     AKia    G    C        0      0        2 
  16   chr16_1599735     AOna    G    C        0      0        2 
  16   chr16_1599735     ASom    G    C        0      0        2 
  16   chr16_1599735     HCab    G    C        0      0        2 
  16   chr16_1599735     HPrz    G    C        0      0        2 
  16   chr16_1599735     ZBoe    G    C        0      0        2 
  16   chr16_1599735     ZGre    G    C        0      0        2 
  16   chr16_1599735     ZHar    G    C        1      2        2 
  16   chr16_1599735   Sample    G    C        0      0        2 
  16   chr16_1649974     AAsi    T    A        0      0        2 
  16   chr16_1649974     AKia    T    A        1      2        2 
  16   chr16_1649974     AOna    T    A        1      2        2 
  16   chr16_1649974     ASom    T    A        0      0        2 
  16   chr16_1649974     HCab    T    A        0      0        2 
  16   chr16_1649974     HPrz    T    A        0      0        2 
  16   chr16_1649974     ZBoe    T    A        0      0        2 
  16   chr16_1649974     ZGre    T    A        1      2        2 
  16   chr16_1649974     ZHar    T    A        0      0        2 
  16   chr16_1649974   Sample    T    A        0      0        2 
  16   chr16_1664763     AAsi    T    G        1      2        2 
  16   chr16_1664763     AKia    T    G        0      0        2 
  16   chr16_1664763     AOna    T    G        0      0        2 
  16   chr16_1664763     ASom    T    G        0      0        2 
  16   chr16_1664763     HCab    T    G        0      0        2 
  16   chr16_1664763     HPrz    T    G        0      0        2 
  16   chr16_1664763     ZBoe    T    G        0      0        2 
  16   chr16_1664763     ZGre    T    G        0      0        2 
  16   chr16_1664763     ZHar    T    G        0      0        2 
  16   chr16_1664763   Sample    T    G        0      0        2 
  16   chr16_1665055     AAsi    G    C        0      0        2 
  16   chr16_1665055     AKia    G    C        0      0        2 
  16   chr16_1665055     AOna    G    C        1      2        2 
  16   chr16_1665055     ASom    G    C        0      0        2 
  16   chr16_1665055     HCab    G    C        0      0        2 
  16   chr16_1665055     HPrz    G    C        0      0        2 
  16   chr16_1665055     ZBoe    G    C        0      0        2 
  16   chr16_1665055     ZGre    G    C        0      0        2 
  16   chr16_1665055     ZHar    G    C        0      0        2 
  16   chr16_1665055   Sample    G    C        0      0        2 
  16   chr16_1675583     AAsi    A    C        0      0        2 
  16   chr16_1675583     AKia    A    C        1      2        2 
  16   chr16_1675583     AOna    A    C        0      0        2 
  16   chr16_1675583     ASom    A    C        0      0        2 
  16   chr16_1675583     HCab    A    C        0      0        2 
  16   chr16_1675583     HPrz    A    C        0      0        2 
  16   chr16_1675583     ZBoe    A    C        0      0        2 
  16   chr16_1675583     ZGre    A    C        0      0        2 
  16   chr16_1675583     ZHar    A    C        0      0        2 
  16   chr16_1675583   Sample    A    C        0      0        2 
  16   chr16_1680026     AAsi    C    G        0      0        2 
  16   chr16_1680026     AKia    C    G        0      0        2 
  16   chr16_1680026     AOna    C    G        0      0        2 
  16   chr16_1680026     ASom    C    G        0      0        2 
  16   chr16_1680026     HCab    C    G        0      0        2 
  16   chr16_1680026     HPrz    C    G        0      0        2 
  16   chr16_1680026     ZBoe    C    G      0.5      1        2 
  16   chr16_1680026     ZGre    C    G        0      0        2 
  16   chr16_1680026     ZHar    C    G        0      0        2 
  16   chr16_1680026   Sample    C    G        0      0        2 
  16   chr16_1680898     AAsi    G    C        0      0        2 
  16   chr16_1680898     AKia    G    C        0      0        2 
  16   chr16_1680898     AOna    G    C        0      0        2 
  16   chr16_1680898     ASom    G    C        0      0        2 
  16   chr16_1680898     HCab    G    C        0      0        2 
  16   chr16_1680898     HPrz    G    C        0      0        2 
  16   chr16_1680898     ZBoe    G    C        1      2        2 
  16   chr16_1680898     ZGre    G    C        0      0        2 
  16   chr16_1680898     ZHar    G    C        0      0        2 
  16   chr16_1680898   Sample    G    C        0      0        2 
  16   chr16_1683503     AAsi    G    T        0      0        2 
  16   chr16_1683503     AKia    G    T        0      0        2 
  16   chr16_1683503     AOna    G    T        0      0        2 
  16   chr16_1683503     ASom    G    T        0      0        2 
  16   chr16_1683503     HCab    G    T        1      2        2 
  16   chr16_1683503     HPrz    G    T        1      2        2 
  16   chr16_1683503     ZBoe    G    T        0      0        2 
  16   chr16_1683503     ZGre    G    T        0      0        2 
  16   chr16_1683503     ZHar    G    T        0      0        2 
  16   chr16_1683503   Sample    G    T        1      2        2 
  16   chr16_1694184     AAsi    A    C        0      0        2 
  16   chr16_1694184     AKia    A    C        0      0        2 
  16   chr16_1694184     AOna    A    C        0      0        2 
  16   chr16_1694184     ASom    A    C        0      0        2 
  16   chr16_1694184     HCab    A    C        0      0        2 
  16   chr16_1694184     HPrz    A    C        0      0        2 
  16   chr16_1694184     ZBoe    A    C        0      0        2 
  16   chr16_1694184     ZGre    A    C      0.5      1        2 
  16   chr16_1694184     ZHar    A    C        0      0        2 
  16   chr16_1694184   Sample    A    C        0      0        2 
  16   chr16_1706670     AAsi    C    G        0      0        2 
  16   chr16_1706670     AKia    C    G        1      2        2 
  16   chr16_1706670     AOna    C    G        0      0        2 
  16   chr16_1706670     ASom    C    G        0      0        2 
  16   chr16_1706670     HCab    C    G        0      0        2 
  16   chr16_1706670     HPrz    C    G        0      0        2 
  16   chr16_1706670     ZBoe    C    G        0      0        2 
  16   chr16_1706670     ZGre    C    G        0      0        2 
  16   chr16_1706670     ZHar    C    G        0      0        2 
  16   chr16_1706670   Sample    C    G        0      0        2 
  16   chr16_1722087     AAsi    G    C        0      0        2 
  16   chr16_1722087     AKia    G    C        0      0        2 
  16   chr16_1722087     AOna    G    C        0      0        2 
  16   chr16_1722087     ASom    G    C        0      0        2 
  16   chr16_1722087     HCab    G    C        1      2        2 
  16   chr16_1722087     HPrz    G    C        1      2        2 
  16   chr16_1722087     ZBoe    G    C        0      0        2 
  16   chr16_1722087     ZGre    G    C        0      0        2 
  16   chr16_1722087     ZHar    G    C        0      0        2 
  16   chr16_1722087   Sample    G    C        1      2        2 
  16   chr16_1730593     AAsi    T    A        0      0        2 
  16   chr16_1730593     AKia    T    A      0.5      1        2 
  16   chr16_1730593     AOna    T    A        0      0        2 
  16   chr16_1730593     ASom    T    A        0      0        2 
  16   chr16_1730593     HCab    T    A        0      0        2 
  16   chr16_1730593     HPrz    T    A        0      0        2 
  16   chr16_1730593     ZBoe    T    A        0      0        2 
  16   chr16_1730593     ZGre    T    A        0      0        2 
  16   chr16_1730593     ZHar    T    A        0      0        2 
  16   chr16_1730593   Sample    T    A        0      0        2 
  16   chr16_1742197     AAsi    G    C        0      0        2 
  16   chr16_1742197     AKia    G    C        0      0        2 
  16   chr16_1742197     AOna    G    C        0      0        2 
  16   chr16_1742197     ASom    G    C        0      0        2 
  16   chr16_1742197     HCab    G    C        1      2        2 
  16   chr16_1742197     HPrz    G    C        1      2        2 
  16   chr16_1742197     ZBoe    G    C        0      0        2 
  16   chr16_1742197     ZGre    G    C        0      0        2 
  16   chr16_1742197     ZHar    G    C        0      0        2 
  16   chr16_1742197   Sample    G    C        1      2        2 
  16   chr16_1753010     AAsi    C    A        0      0        2 
  16   chr16_1753010     AKia    C    A        0      0        2 
  16   chr16_1753010     AOna    C    A        0      0        2 
  16   chr16_1753010     ASom    C    A        0      0        2 
  16   chr16_1753010     HCab    C    A        0      0        2 
  16   chr16_1753010     HPrz    C    A        0      0        2 
  16   chr16_1753010     ZBoe    C    A        1      2        2 
  16   chr16_1753010     ZGre    C    A        0      0        2 
  16   chr16_1753010     ZHar    C    A        0      0        2 
  16   chr16_1753010   Sample    C    A        0      0        2 
  16   chr16_1774536     AAsi    C    G        0      0        2 
  16   chr16_1774536     AKia    C    G        0      0        2 
  16   chr16_1774536     AOna    C    G        1      2        2 
  16   chr16_1774536     ASom    C    G        0      0        2 
  16   chr16_1774536     HCab    C    G        0      0        2 
  16   chr16_1774536     HPrz    C    G        0      0        2 
  16   chr16_1774536     ZBoe    C    G        0      0        2 
  16   chr16_1774536     ZGre    C    G        0      0        2 
  16   chr16_1774536     ZHar    C    G        0      0        2 
  16   chr16_1774536   Sample    C    G        0      0        2 
  16   chr16_1780770     AAsi    A    C        0      0        2 
  16   chr16_1780770     AKia    A    C        0      0        2 
  16   chr16_1780770     AOna    A    C        0      0        2 
  16   chr16_1780770     ASom    A    C        0      0        2 
  16   chr16_1780770     HCab    A    C        0      0        2 
  16   chr16_1780770     HPrz    A    C        0      0        2 
  16   chr16_1780770     ZBoe    A    C      0.5      1        2 
  16   chr16_1780770     ZGre    A    C        1      2        2 
  16   chr16_1780770     ZHar    A    C        0      0        2 
  16   chr16_1780770   Sample    A    C        0      0        2 
  16   chr16_1819571     AAsi    A    C        0      0        2 
  16   chr16_1819571     AKia    A    C        0      0        2 
  16   chr16_1819571     AOna    A    C        0      0        2 
  16   chr16_1819571     ASom    A    C        0      0        2 
  16   chr16_1819571     HCab    A    C        1      2        2 
  16   chr16_1819571     HPrz    A    C        1      2        2 
  16   chr16_1819571     ZBoe    A    C        0      0        2 
  16   chr16_1819571     ZGre    A    C        0      0        2 
  16   chr16_1819571     ZHar    A    C        0      0        2 
  16   chr16_1819571   Sample    A    C        1      2        2 
  16   chr16_1838108     AAsi    A    C        0      0        2 
  16   chr16_1838108     AKia    A    C        0      0        2 
  16   chr16_1838108     AOna    A    C        0      0        2 
  16   chr16_1838108     ASom    A    C      0.5      1        2 
  16   chr16_1838108     HCab    A    C        0      0        2 
  16   chr16_1838108     HPrz    A    C        0      0        2 
  16   chr16_1838108     ZBoe    A    C        0      0        2 
  16   chr16_1838108     ZGre    A    C        0      0        2 
  16   chr16_1838108     ZHar    A    C        0      0        2 
  16   chr16_1838108   Sample    A    C        0      0        2 
  16   chr16_1852391     AAsi    T    A        0      0        2 
  16   chr16_1852391     AKia    T    A        0      0        2 
  16   chr16_1852391     AOna    T    A        1      2        2 
  16   chr16_1852391     ASom    T    A        0      0        2 
  16   chr16_1852391     HCab    T    A        0      0        2 
  16   chr16_1852391     HPrz    T    A        0      0        2 
  16   chr16_1852391     ZBoe    T    A        0      0        2 
  16   chr16_1852391     ZGre    T    A        0      0        2 
  16   chr16_1852391     ZHar    T    A        0      0        2 
  16   chr16_1852391   Sample    T    A        0      0        2 
  16   chr16_1859903     AAsi    T    G        0      0        2 
  16   chr16_1859903     AKia    T    G        0      0        2 
  16   chr16_1859903     AOna    T    G        0      0        2 
  16   chr16_1859903     ASom    T    G        0      0        2 
  16   chr16_1859903     HCab    T    G      0.5      1        2 
  16   chr16_1859903     HPrz    T    G        1      2        2 
  16   chr16_1859903     ZBoe    T    G        0      0        2 
  16   chr16_1859903     ZGre    T    G        0      0        2 
  16   chr16_1859903     ZHar    T    G        0      0        2 
  16   chr16_1859903   Sample    T    G        1      2        2 
  16   chr16_1886695     AAsi    A    C        0      0        2 
  16   chr16_1886695     AKia    A    C        0      0        2 
  16   chr16_1886695     AOna    A    C        0      0        2 
  16   chr16_1886695     ASom    A    C        0      0        2 
  16   chr16_1886695     HCab    A    C        1      2        2 
  16   chr16_1886695     HPrz    A    C        1      2        2 
  16   chr16_1886695     ZBoe    A    C        0      0        2 
  16   chr16_1886695     ZGre    A    C        0      0        2 
  16   chr16_1886695     ZHar    A    C        0      0        2 
  16   chr16_1886695   Sample    A    C        1      2        2 
  16   chr16_1901684     AAsi    C    G        0      0        2 
  16   chr16_1901684     AKia    C    G        0      0        2 
  16   chr16_1901684     AOna    C    G        0      0        2 
  16   chr16_1901684     ASom    C    G        0      0        2 
  16   chr16_1901684     HCab    C    G      0.5      1        2 
  16   chr16_1901684     HPrz    C    G        0      0        2 
  16   chr16_1901684     ZBoe    C    G        0      0        2 
  16   chr16_1901684     ZGre    C    G        0      0        2 
  16   chr16_1901684     ZHar    C    G        0      0        2 
  16   chr16_1901684   Sample    C    G        0      0        2 
  16   chr16_1927075     AAsi    A    C        0      0        2 
  16   chr16_1927075     AKia    A    C        0      0        2 
  16   chr16_1927075     AOna    A    C        0      0        2 
  16   chr16_1927075     ASom    A    C        0      0        2 
  16   chr16_1927075     HCab    A    C        0      0        2 
  16   chr16_1927075     HPrz    A    C        0      0        2 
  16   chr16_1927075     ZBoe    A    C        0      0        2 
  16   chr16_1927075     ZGre    A    C        1      2        2 
  16   chr16_1927075     ZHar    A    C        0      0        2 
  16   chr16_1927075   Sample    A    C        0      0        2 
  16   chr16_1940080     AAsi    C    G        0      0        2 
  16   chr16_1940080     AKia    C    G      0.5      1        2 
  16   chr16_1940080     AOna    C    G        0      0        2 
  16   chr16_1940080     ASom    C    G        0      0        2 
  16   chr16_1940080     HCab    C    G        0      0        2 
  16   chr16_1940080     HPrz    C    G        0      0        2 
  16   chr16_1940080     ZBoe    C    G        0      0        2 
  16   chr16_1940080     ZGre    C    G        0      0        2 
  16   chr16_1940080     ZHar    C    G        0      0        2 
  16   chr16_1940080   Sample    C    G        0      0        2 
  16   chr16_1976767     AAsi    A    C        0      0        2 
  16   chr16_1976767     AKia    A    C        0      0        2 
  16   chr16_1976767     AOna    A    C        0      0        2 
  16   chr16_1976767     ASom    A    C        0      0        2 
  16   chr16_1976767     HCab    A    C        0      0        2 
  16   chr16_1976767     HPrz    A    C        0      0        2 
  16   chr16_1976767     ZBoe    A    C      0.5      1        2 
  16   chr16_1976767     ZGre    A    C        0      0        2 
  16   chr16_1976767     ZHar    A    C        0      0        2 
  16   chr16_1976767   Sample    A    C        0      0        2 
  16   chr16_2013746     AAsi    G    C        0      0        2 
  16   chr16_2013746     AKia    G    C        0      0        2 
  16   chr16_2013746     AOna    G    C        0      0        2 
  16   chr16_2013746     ASom    G    C        0      0        2 
  16   chr16_2013746     HCab    G    C        1      2        2 
  16   chr16_2013746     HPrz    G    C        1      2        2 
  16   chr16_2013746     ZBoe    G    C        0      0        2 
  16   chr16_2013746     ZGre    G    C        0      0        2 
```
